## Supplementary Tables and Files for "Genetic Adaptation in New York City Rats": fst_10k1k.fst.windowed.weir.fst (part 67 of 113)

```
chr9	20281001	20291000	61	0.0767466	0.0554642
chr9	20282001	20292000	68	0.0814311	0.063241
chr9	20283001	20293000	82	0.0884161	0.0736745
chr9	20284001	20294000	84	0.0926733	0.0759523
chr9	20285001	20295000	78	0.0941269	0.0791855
chr9	20286001	20296000	71	0.0988858	0.0836942
chr9	20287001	20297000	71	0.113929	0.0927336
chr9	20288001	20298000	67	0.119659	0.0969458
chr9	20289001	20299000	65	0.0922637	0.0855395
chr9	20290001	20300000	60	0.117544	0.102241
chr9	20291001	20301000	55	0.130217	0.106827
chr9	20292001	20302000	46	0.131392	0.108707
chr9	20293001	20303000	32	0.131212	0.101863
chr9	20294001	20304000	23	0.14073	0.106028
chr9	20295001	20305000	19	0.170424	0.124561
chr9	20296001	20306000	16	0.193503	0.142963
chr9	20297001	20307000	7	0.281735	0.171554
chr9	20298001	20308000	7	0.281735	0.171554
chr9	20299001	20309000	6	0.299667	0.172173
chr9	20300001	20310000	5	0.174944	0.107158
chr9	20455001	20465000	1	0.0808024	0.0808024
chr9	20456001	20466000	1	0.0808024	0.0808024
chr9	20457001	20467000	1	0.0808024	0.0808024
chr9	20458001	20468000	1	0.0808024	0.0808024
chr9	20459001	20469000	1	0.0808024	0.0808024
chr9	20460001	20470000	1	0.0808024	0.0808024
chr9	20461001	20471000	1	0.0808024	0.0808024
chr9	20462001	20472000	1	0.0808024	0.0808024
chr9	20463001	20473000	6	0.421639	0.263567
chr9	20464001	20474000	10	0.302449	0.160755
chr9	20465001	20475000	10	0.313058	0.148087
chr9	20466001	20476000	13	0.270729	0.114312
chr9	20467001	20477000	23	0.20447	0.122706
chr9	20468001	20478000	32	0.151475	0.0925195
chr9	20469001	20479000	40	0.124538	0.0759817
chr9	20470001	20480000	42	0.118244	0.0702925
chr9	20471001	20481000	54	0.0975438	0.0575333
chr9	20472001	20482000	54	0.0975438	0.0575333
chr9	20473001	20483000	49	0.0516798	0.0327795
chr9	20474001	20484000	45	0.0542756	0.0351121
chr9	20475001	20485000	44	0.0553247	0.0369528
chr9	20476001	20486000	50	0.0893028	0.0635289
chr9	20477001	20487000	40	0.0691075	0.0460065
chr9	20478001	20488000	31	0.0820458	0.0548992
chr9	20479001	20489000	23	0.106726	0.0705752
chr9	20480001	20490000	21	0.117873	0.0814387
chr9	20481001	20491000	9	0.225285	0.172856
chr9	20482001	20492000	10	0.209968	0.163866
chr9	20483001	20493000	13	0.180266	0.11719
chr9	20484001	20494000	14	0.172588	0.114947
chr9	20485001	20495000	25	0.132286	0.0888287
chr9	20486001	20496000	35	0.0776867	0.0517627
chr9	20487001	20497000	62	0.0681513	0.0461996
chr9	20488001	20498000	92	0.0585867	0.0416375
chr9	20489001	20499000	111	0.0590739	0.0431202
chr9	20490001	20500000	119	0.0548768	0.0384774
chr9	20491001	20501000	132	0.0485153	0.032548
chr9	20492001	20502000	132	0.0477112	0.0318444
chr9	20493001	20503000	129	0.0488825	0.0334778
chr9	20494001	20504000	131	0.0476333	0.0316724
chr9	20495001	20505000	127	0.0430377	0.0282459
chr9	20496001	20506000	108	0.0334705	0.0225976
chr9	20497001	20507000	81	0.0287483	0.0171341
chr9	20498001	20508000	52	0.0222189	0.00902942
chr9	20499001	20509000	34	-0.0154682	-0.0155033
chr9	20500001	20510000	28	-0.00629136	-0.00912032
chr9	20501001	20511000	15	0.0119284	0.00180695
chr9	20502001	20512000	14	0.0146358	0.00264485
chr9	20503001	20513000	14	0.0146358	0.00264485
chr9	20504001	20514000	11	0.0244438	0.0109825
chr9	20505001	20515000	7	0.0164774	-0.00692416
chr9	20506001	20516000	9	0.0292842	0.0130322
chr9	20507001	20517000	9	0.0292842	0.0130322
chr9	20508001	20518000	8	0.0263893	0.00866823
chr9	20509001	20519000	7	0.0323497	0.0157561
chr9	20510001	20520000	5	0.0109031	0.00921776
chr9	20511001	20521000	5	0.0109031	0.00921776
chr9	20512001	20522000	5	0.0109031	0.00921776
chr9	20513001	20523000	5	0.0109031	0.00921776
chr9	20514001	20524000	5	0.0109031	0.00921776
chr9	20515001	20525000	2	0.0673055	0.0828796
chr9	20631001	20641000	9	0.024973	0.0425175
chr9	20632001	20642000	9	0.024973	0.0425175
chr9	20633001	20643000	9	0.024973	0.0425175
chr9	20634001	20644000	9	0.024973	0.0425175
chr9	20635001	20645000	9	0.024973	0.0425175
chr9	20636001	20646000	9	0.024973	0.0425175
chr9	20637001	20647000	9	0.024973	0.0425175
chr9	20638001	20648000	9	0.024973	0.0425175
chr9	20639001	20649000	9	0.024973	0.0425175
chr9	20640001	20650000	9	0.024973	0.0425175
chr9	20681001	20691000	2	0.0895079	0.0895079
chr9	20682001	20692000	2	0.0895079	0.0895079
chr9	20683001	20693000	3	0.107281	0.113136
chr9	20684001	20694000	3	0.107281	0.113136
chr9	20685001	20695000	10	0.0276284	0.0293685
chr9	20686001	20696000	13	0.0167005	0.0108203
chr9	20687001	20697000	17	0.039681	0.01882
chr9	20688001	20698000	17	0.039681	0.01882
chr9	20689001	20699000	17	0.039681	0.01882
chr9	20690001	20700000	18	0.038835	0.018795
chr9	20691001	20701000	30	0.0234444	0.00756674
chr9	20692001	20702000	32	0.021932	0.00753958
chr9	20693001	20703000	32	0.0271359	0.00764629
chr9	20694001	20704000	34	0.0262658	0.00689061
chr9	20695001	20705000	27	0.0346273	0.0103705
chr9	20696001	20706000	24	0.0401915	0.0180427
chr9	20697001	20707000	21	0.0296005	0.0149039
chr9	20698001	20708000	21	0.0296005	0.0149039
chr9	20699001	20709000	21	0.0296005	0.0149039
chr9	20700001	20710000	28	0.0281211	0.0180084
chr9	20701001	20711000	14	0.0388889	0.0311805
chr9	20702001	20712000	14	0.0646559	0.0477562
chr9	20703001	20713000	14	0.051572	0.0391609
chr9	20704001	20714000	12	0.0552232	0.0465544
chr9	20705001	20715000	12	0.0552232	0.0465544
chr9	20706001	20716000	12	0.0552232	0.0465544
chr9	20707001	20717000	11	0.0546891	0.0454017
chr9	20708001	20718000	11	0.0546891	0.0454017
chr9	20709001	20719000	11	0.0546891	0.0454017
chr9	20710001	20720000	3	0.116232	0.0965989
chr9	20711001	20721000	3	0.116232	0.0965989
chr9	20712001	20722000	1	0.043473	0.043473
chr9	20724001	20734000	5	0.0677396	0.0324201
chr9	20725001	20735000	11	0.0865788	0.0431504
chr9	20726001	20736000	11	0.0865788	0.0431504
chr9	20727001	20737000	11	0.0865788	0.0431504
chr9	20728001	20738000	11	0.0865788	0.0431504
chr9	20729001	20739000	11	0.0865788	0.0431504
chr9	20730001	20740000	48	0.0664306	0.0542235
chr9	20731001	20741000	141	0.056601	0.0470427
chr9	20732001	20742000	201	0.0727751	0.056879
chr9	20733001	20743000	201	0.0727751	0.056879
chr9	20734001	20744000	196	0.0728135	0.057503
chr9	20735001	20745000	190	0.0722835	0.0576738
chr9	20736001	20746000	190	0.0722835	0.0576738
chr9	20737001	20747000	190	0.0722835	0.0576738
chr9	20738001	20748000	190	0.0722835	0.0576738
chr9	20739001	20749000	190	0.0722835	0.0576738
chr9	20740001	20750000	153	0.0746681	0.0577122
chr9	20741001	20751000	60	0.108031	0.0799943
chr9	20743001	20753000	17	0.0319382	0.0232063
chr9	20744001	20754000	51	0.120894	0.0706127
chr9	20745001	20755000	68	0.138403	0.0863691
chr9	20746001	20756000	68	0.138403	0.0863691
chr9	20747001	20757000	68	0.138403	0.0863691
chr9	20748001	20758000	68	0.138403	0.0863691
chr9	20749001	20759000	68	0.138403	0.0863691
chr9	20750001	20760000	68	0.138403	0.0863691
chr9	20751001	20761000	68	0.138403	0.0863691
chr9	20752001	20762000	68	0.138403	0.0863691
chr9	20753001	20763000	52	0.168854	0.104717
chr9	20754001	20764000	18	0.189414	0.124363
chr9	20755001	20765000	1	-0.0333121	-0.0333121
chr9	20756001	20766000	1	-0.0333121	-0.0333121
chr9	20757001	20767000	30	0.0905397	0.0464311
chr9	20758001	20768000	33	0.0879181	0.0461352
chr9	20759001	20769000	33	0.0879181	0.0461352
chr9	20760001	20770000	39	0.0984451	0.0498138
chr9	20761001	20771000	62	0.0804635	0.0390147
chr9	20762001	20772000	80	0.0941004	0.0460714
chr9	20763001	20773000	95	0.0822397	0.0399147
chr9	20764001	20774000	107	0.079874	0.0397291
chr9	20765001	20775000	110	0.0769751	0.0381089
chr9	20766001	20776000	113	0.0730604	0.0360856
chr9	20767001	20777000	84	0.065281	0.0315646
chr9	20768001	20778000	81	0.0659038	0.0311346
chr9	20769001	20779000	81	0.0659038	0.0311346
chr9	20770001	20780000	104	0.0728027	0.0422285
chr9	20771001	20781000	99	0.0827218	0.0538175
chr9	20772001	20782000	112	0.061989	0.0471567
chr9	20773001	20783000	118	0.0712347	0.0574461
chr9	20774001	20784000	106	0.0719368	0.0596182
chr9	20775001	20785000	107	0.0766766	0.0635128
chr9	20776001	20786000	105	0.0845386	0.0692872
chr9	20777001	20787000	107	0.0885561	0.0729236
chr9	20778001	20788000	118	0.0918286	0.0738159
chr9	20779001	20789000	120	0.0895061	0.071979
chr9	20780001	20790000	93	0.083962	0.0677647
chr9	20781001	20791000	86	0.0758908	0.0590024
chr9	20782001	20792000	55	0.0997786	0.0700688
chr9	20783001	20793000	34	0.098251	0.066295
chr9	20784001	20794000	37	0.108427	0.0723884
chr9	20785001	20795000	42	0.102097	0.0704654
chr9	20786001	20796000	43	0.0885342	0.0596486
chr9	20787001	20797000	41	0.0781562	0.0496885
chr9	20788001	20798000	34	0.0581164	0.038759
chr9	20789001	20799000	32	0.066034	0.0434561
chr9	20790001	20800000	53	0.0615473	0.0338074
chr9	20791001	20801000	42	0.0692685	0.0382705
chr9	20792001	20802000	45	0.066238	0.0358765
chr9	20793001	20803000	45	0.0699697	0.0398325
chr9	20794001	20804000	42	0.0584554	0.0325743
chr9	20795001	20805000	33	0.0466582	0.0202919
chr9	20796001	20806000	31	0.0489878	0.0225584
chr9	20797001	20807000	31	0.0489878	0.0225584
chr9	20798001	20808000	27	0.0485511	0.0189364
chr9	20799001	20809000	27	0.0485511	0.0189364
chr9	20800001	20810000	4	0.0407131	0.0388298
chr9	20801001	20811000	4	0.0407131	0.0388298
chr9	20802001	20812000	1	0.148235	0.148235
chr9	20810001	20820000	1	0.075491	0.075491
chr9	20811001	20821000	2	0.0633854	0.059482
chr9	20812001	20822000	2	0.0633854	0.059482
chr9	20813001	20823000	2	0.0633854	0.059482
chr9	20814001	20824000	2	0.0633854	0.059482
chr9	20815001	20825000	2	0.0633854	0.059482
chr9	20816001	20826000	2	0.0633854	0.059482
chr9	20817001	20827000	2	0.0633854	0.059482
chr9	20818001	20828000	2	0.0633854	0.059482
chr9	20819001	20829000	2	0.0633854	0.059482
chr9	20820001	20830000	1	0.043473	0.043473
chr9	20844001	20854000	3	-0.0167986	-0.0210385
chr9	20845001	20855000	4	-0.0104922	-0.0126263
chr9	20846001	20856000	4	-0.0104922	-0.0126263
chr9	20847001	20857000	4	-0.0104922	-0.0126263
chr9	20848001	20858000	4	-0.0104922	-0.0126263
chr9	20849001	20859000	5	-0.0126856	-0.0167635
chr9	20850001	20860000	13	0.0816286	0.0433081
chr9	20851001	20861000	13	0.0816286	0.0433081
chr9	20852001	20862000	13	0.0816286	0.0433081
chr9	20853001	20863000	22	0.0714939	0.0314924
chr9	20854001	20864000	41	0.057474	0.0397424
chr9	20855001	20865000	55	0.0476887	0.0307734
chr9	20856001	20866000	55	0.0476887	0.0307734
chr9	20857001	20867000	55	0.0476887	0.0307734
chr9	20858001	20868000	55	0.0476887	0.0307734
chr9	20859001	20869000	56	0.0459397	0.0297253
chr9	20860001	20870000	52	0.0318522	0.0180607
chr9	20861001	20871000	59	0.0963312	0.0549094
chr9	20862001	20872000	83	0.0785661	0.0449088
chr9	20863001	20873000	74	0.0803546	0.0486163
chr9	20864001	20874000	63	0.0907172	0.046083
chr9	20865001	20875000	65	0.0930275	0.0539917
chr9	20866001	20876000	73	0.0842249	0.0491171
chr9	20867001	20877000	85	0.0984478	0.0602989
chr9	20868001	20878000	85	0.0984478	0.0602989
chr9	20869001	20879000	100	0.0912948	0.0519084
chr9	20870001	20880000	112	0.0813956	0.0445186
chr9	20871001	20881000	112	0.0458278	0.0263525
chr9	20872001	20882000	119	0.0477136	0.0271226
chr9	20873001	20883000	154	0.0441117	0.0270255
chr9	20874001	20884000	190	0.0491874	0.0314621
chr9	20875001	20885000	244	0.0439109	0.0277173
chr9	20876001	20886000	244	0.0443173	0.0273598
chr9	20877001	20887000	270	0.039657	0.0231781
chr9	20878001	20888000	301	0.0421347	0.0252027
chr9	20879001	20889000	322	0.0462292	0.0301944
chr9	20880001	20890000	342	0.0677435	0.0446385
chr9	20881001	20891000	356	0.0705128	0.0466199
chr9	20882001	20892000	341	0.0731892	0.0492156
chr9	20883001	20893000	333	0.0830477	0.054094
chr9	20884001	20894000	297	0.092379	0.0589038
chr9	20885001	20895000	229	0.109615	0.0705033
chr9	20886001	20896000	221	0.111104	0.0731058
chr9	20887001	20897000	186	0.121099	0.0802123
chr9	20888001	20898000	155	0.131128	0.0876875
chr9	20889001	20899000	117	0.155106	0.0978701
chr9	20890001	20900000	83	0.127097	0.0740416
chr9	20891001	20901000	73	0.129088	0.0697021
chr9	20892001	20902000	57	0.141973	0.0726055
chr9	20893001	20903000	33	0.141177	0.0675043
chr9	20894001	20904000	22	0.0887746	0.0341598
chr9	20895001	20905000	31	0.0777405	0.0293385
chr9	20896001	20906000	37	0.0783502	0.0337961
chr9	20897001	20907000	37	0.0796859	0.0355838
chr9	20898001	20908000	38	0.0788192	0.035909
chr9	20899001	20909000	42	0.0778666	0.0372477
chr9	20900001	20910000	62	0.0714845	0.0339289
chr9	20901001	20911000	51	0.0646408	0.0306783
chr9	20902001	20912000	51	0.0646408	0.0306783
chr9	20903001	20913000	50	0.0556315	0.0270014
chr9	20904001	20914000	50	0.0556315	0.0270014
chr9	20905001	20915000	38	0.0570167	0.0282661
chr9	20906001	20916000	32	0.0524951	0.022911
chr9	20907001	20917000	30	0.0549327	0.0249311
chr9	20908001	20918000	30	0.0813787	0.0369141
chr9	20909001	20919000	26	0.0833596	0.0349063
chr9	20910001	20920000	9	0.106771	0.0356741
chr9	20911001	20921000	28	0.0445095	0.0191241
chr9	20912001	20922000	37	0.0390474	0.018879
chr9	20913001	20923000	35	0.0394695	0.0188235
chr9	20914001	20924000	35	0.0394695	0.0188235
chr9	20915001	20925000	35	0.0394695	0.0188235
chr9	20916001	20926000	35	0.0394695	0.0188235
chr9	20917001	20927000	34	0.0404253	0.0203715
chr9	20918001	20928000	33	0.0130008	0.00864234
chr9	20919001	20929000	33	0.0130008	0.00864234
chr9	20920001	20930000	28	0.0185002	0.0134805
chr9	20921001	20931000	9	0.0245405	0.0181163
chr9	20926001	20936000	8	0.578449	0.501576
chr9	20927001	20937000	32	0.631612	0.524668
chr9	20928001	20938000	47	0.611083	0.528662
chr9	20929001	20939000	69	0.593383	0.496204
chr9	20930001	20940000	80	0.598757	0.505314
chr9	20931001	20941000	91	0.601994	0.511982
chr9	20932001	20942000	116	0.588554	0.50191
chr9	20933001	20943000	128	0.586109	0.500181
chr9	20934001	20944000	133	0.577502	0.489468
chr9	20935001	20945000	133	0.577502	0.489468
chr9	20936001	20946000	125	0.577441	0.488693
chr9	20937001	20947000	101	0.560074	0.478315
chr9	20938001	20948000	86	0.558169	0.468048
chr9	20939001	20949000	65	0.556894	0.47799
chr9	20940001	20950000	65	0.503408	0.416201
chr9	20941001	20951000	61	0.476036	0.388758
chr9	20942001	20952000	46	0.422485	0.320881
chr9	20943001	20953000	42	0.330378	0.248929
chr9	20944001	20954000	58	0.297614	0.241291
chr9	20945001	20955000	77	0.27413	0.22785
chr9	20946001	20956000	95	0.25185	0.212766
chr9	20947001	20957000	115	0.251425	0.216978
chr9	20948001	20958000	141	0.235677	0.202002
chr9	20949001	20959000	162	0.221732	0.188729
chr9	20950001	20960000	168	0.217239	0.188041
chr9	20951001	20961000	197	0.194649	0.173164
chr9	20952001	20962000	220	0.178227	0.161595
chr9	20953001	20963000	253	0.173236	0.158864
chr9	20954001	20964000	267	0.160246	0.145914
chr9	20955001	20965000	280	0.152466	0.139439
chr9	20956001	20966000	304	0.1488	0.135646
chr9	20957001	20967000	313	0.139977	0.128737
chr9	20958001	20968000	311	0.148985	0.133818
chr9	20959001	20969000	299	0.153631	0.137202
chr9	20960001	20970000	291	0.150796	0.133928
chr9	20961001	20971000	260	0.14909	0.131877
chr9	20962001	20972000	238	0.151141	0.134225
chr9	20963001	20973000	217	0.145461	0.12825
chr9	20964001	20974000	199	0.149535	0.132475
chr9	20965001	20975000	169	0.154544	0.134672
chr9	20966001	20976000	139	0.169853	0.141366
chr9	20967001	20977000	111	0.176375	0.14252
chr9	20968001	20978000	94	0.167559	0.137044
chr9	20969001	20979000	91	0.175184	0.140617
chr9	20970001	20980000	98	0.178171	0.13849
chr9	20971001	20981000	117	0.180868	0.14171
chr9	20972001	20982000	138	0.185771	0.145044
chr9	20973001	20983000	146	0.190425	0.146399
chr9	20974001	20984000	153	0.204251	0.158416
chr9	20975001	20985000	165	0.204727	0.15687
chr9	20976001	20986000	153	0.203093	0.157723
chr9	20977001	20987000	156	0.220783	0.170206
chr9	20978001	20988000	162	0.25354	0.19344
chr9	20979001	20989000	175	0.322996	0.24537
chr9	20980001	20990000	165	0.347077	0.268758
chr9	20981001	20991000	152	0.358332	0.271123
chr9	20982001	20992000	159	0.33847	0.253725
chr9	20983001	20993000	145	0.35423	0.262397
chr9	20984001	20994000	126	0.372195	0.267985
chr9	20985001	20995000	117	0.381015	0.275691
chr9	20986001	20996000	118	0.379711	0.274225
chr9	20987001	20997000	114	0.367302	0.262895
chr9	20988001	20998000	106	0.326592	0.223695
chr9	20989001	20999000	101	0.165488	0.11192
chr9	20990001	21000000	102	0.121242	0.0926712
chr9	20991001	21001000	96	0.120833	0.0963336
chr9	20992001	21002000	63	0.126387	0.0839232
chr9	20993001	21003000	55	0.136225	0.0772799
chr9	20994001	21004000	58	0.119856	0.0616447
chr9	20995001	21005000	60	0.111151	0.055033
chr9	20996001	21006000	59	0.111363	0.0542253
chr9	20997001	21007000	59	0.111363	0.0542253
chr9	20998001	21008000	67	0.0821224	0.0384293
chr9	20999001	21009000	52	0.0772451	0.0338435
chr9	21000001	21010000	49	0.0234604	0.00425095
chr9	21001001	21011000	48	0.0179453	-0.00315803
chr9	21002001	21012000	48	0.0178727	-0.0045869
chr9	21003001	21013000	45	0.013917	-0.00751346
chr9	21004001	21014000	38	0.0166416	-0.00509219
chr9	21005001	21015000	32	0.0227844	-0.00374835
chr9	21006001	21016000	35	0.0221748	-0.00314226
chr9	21007001	21017000	36	0.0213422	-0.00399407
chr9	21008001	21018000	26	0.0290937	-0.0021179
chr9	21009001	21019000	27	0.0278031	-0.0032916
chr9	21010001	21020000	29	0.0299597	-0.000285869
chr9	21011001	21021000	31	0.0250609	-0.00261576
chr9	21012001	21022000	30	0.233723	0.0641832
chr9	21013001	21023000	28	0.25934	0.070035
chr9	21014001	21024000	33	0.327323	0.117149
chr9	21015001	21025000	34	0.316126	0.116497
chr9	21016001	21026000	39	0.395216	0.171104
chr9	21017001	21027000	38	0.399914	0.176496
chr9	21018001	21028000	37	0.406091	0.188036
chr9	21019001	21029000	39	0.392838	0.179477
chr9	21020001	21030000	37	0.402139	0.189319
chr9	21021001	21031000	33	0.424131	0.214759
chr9	21022001	21032000	31	0.337002	0.16893
chr9	21023001	21033000	34	0.306174	0.157767
chr9	21024001	21034000	37	0.252798	0.152401
chr9	21025001	21035000	41	0.238143	0.151981
chr9	21026001	21036000	44	0.144699	0.110812
chr9	21027001	21037000	49	0.136207	0.107199
chr9	21028001	21038000	51	0.131604	0.106353
chr9	21029001	21039000	52	0.141974	0.118557
chr9	21030001	21040000	52	0.158482	0.135108
chr9	21031001	21041000	56	0.16879	0.139641
chr9	21032001	21042000	64	0.178527	0.151677
chr9	21033001	21043000	66	0.174797	0.153839
chr9	21034001	21044000	66	0.160023	0.140505
chr9	21035001	21045000	71	0.1926	0.147375
chr9	21036001	21046000	72	0.206192	0.153599
chr9	21037001	21047000	85	0.210041	0.155369
chr9	21038001	21048000	87	0.217839	0.158606
chr9	21039001	21049000	87	0.217258	0.158086
chr9	21040001	21050000	88	0.213324	0.15561
chr9	21041001	21051000	85	0.210428	0.15653
chr9	21042001	21052000	83	0.195769	0.134722
chr9	21043001	21053000	82	0.206869	0.136652
chr9	21044001	21054000	76	0.211643	0.134253
chr9	21045001	21055000	77	0.164032	0.115223
chr9	21046001	21056000	81	0.138932	0.091585
chr9	21047001	21057000	71	0.132602	0.0852069
chr9	21048001	21058000	70	0.120091	0.0752645
chr9	21049001	21059000	70	0.123421	0.0743923
chr9	21050001	21060000	71	0.118478	0.0705167
chr9	21051001	21061000	70	0.137432	0.0791111
chr9	21052001	21062000	62	0.170825	0.0968292
chr9	21053001	21063000	60	0.182071	0.103663
chr9	21054001	21064000	60	0.18342	0.106725
chr9	21055001	21065000	50	0.197674	0.122889
chr9	21056001	21066000	36	0.227667	0.167327
chr9	21057001	21067000	30	0.237696	0.178008
chr9	21058001	21068000	29	0.254661	0.206344
chr9	21059001	21069000	27	0.2549	0.212724
chr9	21060001	21070000	25	0.27632	0.241224
chr9	21061001	21071000	27	0.249501	0.222726
chr9	21062001	21072000	28	0.224119	0.1966
chr9	21063001	21073000	27	0.209553	0.186028
chr9	21064001	21074000	26	0.220239	0.199659
chr9	21065001	21075000	27	0.222881	0.207881
chr9	21066001	21076000	28	0.215977	0.194087
chr9	21067001	21077000	31	0.212899	0.183394
chr9	21068001	21078000	29	0.200144	0.178071
chr9	21069001	21079000	28	0.202223	0.178969
chr9	21070001	21080000	35	0.182612	0.158043
chr9	21071001	21081000	39	0.155892	0.131458
chr9	21072001	21082000	57	0.134003	0.111877
chr9	21073001	21083000	67	0.149105	0.122165
chr9	21074001	21084000	69	0.136075	0.110313
chr9	21075001	21085000	72	0.136711	0.111891
chr9	21076001	21086000	73	0.143957	0.119476
chr9	21077001	21087000	68	0.140852	0.117631
chr9	21078001	21088000	69	0.1549	0.123549
chr9	21079001	21089000	72	0.174378	0.136296
chr9	21080001	21090000	63	0.192446	0.147287
chr9	21081001	21091000	57	0.210134	0.162093
chr9	21082001	21092000	41	0.258413	0.191497
chr9	21083001	21093000	29	0.26866	0.19812
chr9	21084001	21094000	25	0.296439	0.228131
chr9	21085001	21095000	19	0.335702	0.241221
chr9	21086001	21096000	17	0.361606	0.218018
chr9	21087001	21097000	19	0.410524	0.263285
chr9	21088001	21098000	17	0.422312	0.286648
chr9	21089001	21099000	14	0.4638	0.291381
chr9	21090001	21100000	21	0.624852	0.4738
chr9	21091001	21101000	29	0.698831	0.585553
chr9	21092001	21102000	39	0.735349	0.70473
chr9	21093001	21103000	53	0.727041	0.693245
chr9	21094001	21104000	59	0.719717	0.682778
chr9	21095001	21105000	67	0.72119	0.688597
chr9	21096001	21106000	73	0.73292	0.718505
chr9	21097001	21107000	85	0.732217	0.717849
chr9	21098001	21108000	85	0.733484	0.718836
chr9	21099001	21109000	86	0.728231	0.712077
chr9	21100001	21110000	78	0.724879	0.707102
chr9	21101001	21111000	75	0.711382	0.680002
chr9	21102001	21112000	65	0.683141	0.641514
chr9	21103001	21113000	57	0.649975	0.601293
chr9	21104001	21114000	55	0.640384	0.592999
chr9	21105001	21115000	49	0.617107	0.564834
chr9	21106001	21116000	46	0.53417	0.464402
chr9	21107001	21117000	32	0.42678	0.359377
chr9	21108001	21118000	31	0.413211	0.347043
chr9	21109001	21119000	29	0.408054	0.340557
chr9	21110001	21120000	28	0.395776	0.32915
chr9	21111001	21121000	21	0.346004	0.280038
chr9	21112001	21122000	17	0.350943	0.272261
chr9	21113001	21123000	13	0.310305	0.243892
chr9	21114001	21124000	11	0.262732	0.174426
chr9	21115001	21125000	10	0.185152	0.104838
chr9	21116001	21126000	7	0.300518	0.187982
chr9	21117001	21127000	10	0.317279	0.215803
chr9	21118001	21128000	11	0.308157	0.216387
chr9	21119001	21129000	11	0.308157	0.216387
chr9	21120001	21130000	12	0.31859	0.23664
chr9	21121001	21131000	12	0.31859	0.23664
chr9	21122001	21132000	14	0.303649	0.212197
chr9	21123001	21133000	15	0.324185	0.253344
chr9	21124001	21134000	16	0.327135	0.263509
chr9	21125001	21135000	16	0.366891	0.2975
chr9	21126001	21136000	19	0.35488	0.274004
chr9	21127001	21137000	22	0.357276	0.26026
chr9	21128001	21138000	24	0.350562	0.263848
chr9	21129001	21139000	35	0.319716	0.2349
chr9	21130001	21140000	40	0.295152	0.207077
chr9	21131001	21141000	43	0.284045	0.196416
chr9	21132001	21142000	46	0.282002	0.201635
chr9	21133001	21143000	48	0.26568	0.184002
chr9	21134001	21144000	50	0.255366	0.173054
chr9	21135001	21145000	53	0.248375	0.166223
chr9	21136001	21146000	55	0.273575	0.178327
chr9	21137001	21147000	58	0.243313	0.153929
chr9	21138001	21148000	60	0.273423	0.161415
chr9	21139001	21149000	50	0.27918	0.158651
chr9	21140001	21150000	50	0.315419	0.182038
chr9	21141001	21151000	48	0.322618	0.187141
chr9	21142001	21152000	45	0.326217	0.179402
chr9	21143001	21153000	43	0.326636	0.173094
chr9	21144001	21154000	43	0.315954	0.167765
chr9	21145001	21155000	39	0.311593	0.165877
chr9	21146001	21156000	32	0.286505	0.148719
chr9	21147001	21157000	23	0.332148	0.185972
chr9	21148001	21158000	18	0.257386	0.149526
chr9	21149001	21159000	17	0.263269	0.150276
chr9	21150001	21160000	11	0.101655	0.0785783
chr9	21151001	21161000	12	0.191711	0.145494
chr9	21152001	21162000	13	0.243395	0.176563
chr9	21153001	21163000	14	0.336034	0.237306
chr9	21154001	21164000	11	0.392194	0.316946
chr9	21155001	21165000	11	0.392194	0.316946
chr9	21156001	21166000	14	0.424858	0.350039
chr9	21157001	21167000	15	0.44504	0.365875
chr9	21158001	21168000	16	0.445778	0.371722
chr9	21159001	21169000	22	0.432189	0.332782
chr9	21160001	21170000	27	0.3971	0.292499
chr9	21161001	21171000	26	0.384638	0.269843
chr9	21162001	21172000	30	0.345804	0.223248
chr9	21163001	21173000	32	0.291563	0.186874
chr9	21164001	21174000	45	0.180154	0.12478
chr9	21165001	21175000	56	0.143572	0.1044
chr9	21166001	21176000	61	0.108873	0.0826404
chr9	21167001	21177000	73	0.079857	0.0661255
chr9	21168001	21178000	75	0.0740203	0.0587867
chr9	21169001	21179000	74	0.0522808	0.051381
chr9	21170001	21180000	69	0.048274	0.0467524
chr9	21171001	21181000	75	0.0638084	0.0679532
chr9	21172001	21182000	71	0.067083	0.0792747
chr9	21173001	21183000	68	0.073591	0.0901801
chr9	21174001	21184000	56	0.0876529	0.109546
chr9	21175001	21185000	57	0.090921	0.114546
chr9	21176001	21186000	68	0.068993	0.0936796
chr9	21177001	21187000	65	0.0820614	0.107686
chr9	21178001	21188000	72	0.088054	0.114204
chr9	21179001	21189000	78	0.107849	0.140825
chr9	21180001	21190000	83	0.111278	0.143529
chr9	21181001	21191000	80	0.106539	0.133538
chr9	21182001	21192000	83	0.113689	0.133554
chr9	21183001	21193000	83	0.103242	0.121267
chr9	21184001	21194000	84	0.0989127	0.114802
chr9	21185001	21195000	77	0.104944	0.117618
chr9	21186001	21196000	66	0.131911	0.137153
chr9	21187001	21197000	67	0.119563	0.121889
chr9	21188001	21198000	59	0.121599	0.123412
chr9	21189001	21199000	52	0.0877162	0.0780157
chr9	21190001	21200000	53	0.0730997	0.058727
chr9	21191001	21201000	49	0.0608118	0.0495535
chr9	21192001	21202000	46	0.0271168	0.0308511
chr9	21193001	21203000	46	0.0418911	0.0425716
chr9	21194001	21204000	44	0.0745091	0.06343
chr9	21195001	21205000	48	0.0982266	0.086222
chr9	21196001	21206000	48	0.164791	0.137658
chr9	21197001	21207000	42	0.199243	0.160517
chr9	21198001	21208000	43	0.191534	0.155743
chr9	21199001	21209000	45	0.195003	0.15532
chr9	21200001	21210000	42	0.231712	0.190452
chr9	21201001	21211000	47	0.22599	0.186632
chr9	21202001	21212000	45	0.23805	0.193468
chr9	21203001	21213000	47	0.235349	0.193778
chr9	21204001	21214000	50	0.200226	0.172736
chr9	21205001	21215000	48	0.172738	0.152423
chr9	21206001	21216000	49	0.099056	0.0921132
chr9	21207001	21217000	48	0.116705	0.102465
chr9	21208001	21218000	58	0.100017	0.084704
chr9	21209001	21219000	62	0.0780147	0.0637624
chr9	21210001	21220000	68	0.0491808	0.0404312
chr9	21211001	21221000	80	0.0305653	0.023477
chr9	21212001	21222000	90	0.0214722	0.014506
chr9	21213001	21223000	95	0.00517321	0.00018269
chr9	21214001	21224000	98	-0.00162288	-0.00689631
chr9	21215001	21225000	113	-0.00934863	-0.013524
chr9	21216001	21226000	121	-0.0152143	-0.0174013
chr9	21217001	21227000	119	-0.0268625	-0.023718
chr9	21218001	21228000	114	-0.0335281	-0.0302064
chr9	21219001	21229000	109	-0.031069	-0.0267222
chr9	21220001	21230000	103	-0.030604	-0.0269065
chr9	21221001	21231000	89	-0.0365769	-0.0312035
chr9	21222001	21232000	87	-0.0354634	-0.0297287
chr9	21223001	21233000	82	-0.0346178	-0.0284136
chr9	21224001	21234000	87	-0.0322746	-0.0239818
chr9	21225001	21235000	80	-0.0212246	-0.0147541
chr9	21226001	21236000	74	-0.0133934	-0.00899642
chr9	21227001	21237000	87	-0.0142243	-0.0101542
chr9	21228001	21238000	90	-0.00572124	-0.0033392
chr9	21229001	21239000	91	0.00514148	0.00425395
chr9	21230001	21240000	93	0.00887432	0.00700625
chr9	21231001	21241000	94	0.0101043	0.00910957
chr9	21232001	21242000	92	0.0111118	0.0101231
chr9	21233001	21243000	94	0.0113193	0.0106387
chr9	21234001	21244000	88	0.0168282	0.0147465
chr9	21235001	21245000	77	0.0252712	0.0227388
chr9	21236001	21246000	69	0.0273182	0.0249548
chr9	21237001	21247000	56	0.0406566	0.0366165
chr9	21238001	21248000	45	0.0437084	0.0391099
chr9	21239001	21249000	46	0.0176028	0.0215034
chr9	21240001	21250000	46	0.0361011	0.0324885
chr9	21241001	21251000	46	0.0382739	0.0333322
chr9	21242001	21252000	42	0.0634326	0.0520548
chr9	21243001	21253000	38	0.0767154	0.0640032
chr9	21244001	21254000	32	0.0962884	0.0781405
chr9	21245001	21255000	35	0.0870378	0.0651203
chr9	21246001	21256000	38	0.0771083	0.0552444
chr9	21247001	21257000	48	0.0718396	0.0545634
chr9	21248001	21258000	54	0.0620412	0.0471825
chr9	21249001	21259000	52	0.060144	0.0463757
chr9	21250001	21260000	55	0.0360851	0.0268142
chr9	21251001	21261000	58	0.0285117	0.0191144
chr9	21252001	21262000	64	0.0211911	0.0123519
chr9	21253001	21263000	66	0.0285225	0.0173869
chr9	21254001	21264000	68	0.0288064	0.0180585
chr9	21255001	21265000	70	0.036119	0.0240032
chr9	21256001	21266000	72	0.0474575	0.0337853
chr9	21257001	21267000	65	0.0458916	0.0299169
chr9	21258001	21268000	72	0.0939786	0.065344
chr9	21259001	21269000	74	0.100926	0.0722224
chr9	21260001	21270000	69	0.113464	0.0846332
chr9	21261001	21271000	64	0.125684	0.0964106
chr9	21262001	21272000	57	0.131517	0.102935
chr9	21263001	21273000	53	0.125983	0.100369
chr9	21264001	21274000	54	0.131627	0.105632
chr9	21265001	21275000	45	0.137325	0.108888
chr9	21266001	21276000	42	0.141163	0.113017
chr9	21267001	21277000	39	0.143303	0.120389
chr9	21268001	21278000	29	0.0916159	0.0905515
chr9	21269001	21279000	30	0.0805338	0.0739136
chr9	21270001	21280000	34	0.0720224	0.0659024
chr9	21271001	21281000	39	0.0785932	0.0692424
chr9	21272001	21282000	41	0.0890449	0.0749016
chr9	21273001	21283000	40	0.092957	0.0778422
chr9	21274001	21284000	36	0.0757604	0.065331
chr9	21275001	21285000	39	0.0710045	0.0623002
chr9	21276001	21286000	40	0.102367	0.0812097
chr9	21277001	21287000	39	0.107691	0.0851888
chr9	21278001	21288000	39	0.119022	0.0841875
chr9	21279001	21289000	31	0.130892	0.100129
chr9	21280001	21290000	24	0.154766	0.11755
chr9	21281001	21291000	17	0.181513	0.132802
chr9	21282001	21292000	13	0.204656	0.155464
chr9	21283001	21293000	14	0.211076	0.16372
chr9	21284001	21294000	16	0.198572	0.155252
chr9	21285001	21295000	15	0.242799	0.187517
chr9	21286001	21296000	12	0.220333	0.169058
chr9	21287001	21297000	13	0.253955	0.201594
chr9	21288001	21298000	18	0.2464	0.210363
chr9	21289001	21299000	22	0.250243	0.210289
chr9	21290001	21300000	25	0.230005	0.18734
chr9	21291001	21301000	26	0.229011	0.183638
chr9	21292001	21302000	26	0.229011	0.183638
chr9	21293001	21303000	30	0.218434	0.179602
chr9	21294001	21304000	31	0.215725	0.17916
chr9	21295001	21305000	40	0.205488	0.155265
chr9	21296001	21306000	39	0.2038	0.152863
chr9	21297001	21307000	47	0.18903	0.140475
chr9	21298001	21308000	42	0.15966	0.113883
chr9	21299001	21309000	45	0.136251	0.0981032
chr9	21300001	21310000	45	0.143035	0.102294
chr9	21301001	21311000	46	0.145815	0.105316
chr9	21302001	21312000	48	0.158832	0.115497
chr9	21303001	21313000	49	0.18674	0.135269
chr9	21304001	21314000	52	0.199322	0.148134
chr9	21305001	21315000	46	0.21457	0.169831
chr9	21306001	21316000	52	0.231948	0.189514
chr9	21307001	21317000	51	0.250204	0.212759
chr9	21308001	21318000	62	0.325156	0.275003
chr9	21309001	21319000	55	0.344514	0.301433
chr9	21310001	21320000	65	0.323195	0.27857
chr9	21311001	21321000	84	0.374866	0.322705
chr9	21312001	21322000	99	0.353308	0.298111
chr9	21313001	21323000	104	0.338786	0.28246
chr9	21314001	21324000	109	0.337258	0.283916
chr9	21315001	21325000	115	0.333205	0.278778
chr9	21316001	21326000	113	0.331821	0.277723
chr9	21317001	21327000	109	0.332939	0.274954
chr9	21318001	21328000	101	0.302349	0.246297
chr9	21319001	21329000	108	0.29331	0.238869
chr9	21320001	21330000	105	0.29862	0.249652
chr9	21321001	21331000	97	0.257365	0.228905
chr9	21322001	21332000	80	0.262957	0.238734
chr9	21323001	21333000	69	0.274471	0.250247
chr9	21324001	21334000	58	0.272514	0.245921
chr9	21325001	21335000	47	0.268168	0.254859
chr9	21326001	21336000	50	0.277906	0.273025
chr9	21327001	21337000	65	0.323531	0.332099
chr9	21328001	21338000	73	0.352785	0.368614
chr9	21329001	21339000	71	0.374998	0.39007
chr9	21330001	21340000	70	0.414569	0.412406
chr9	21331001	21341000	68	0.409488	0.42176
chr9	21332001	21342000	75	0.419633	0.431286
chr9	21333001	21343000	88	0.427994	0.439026
chr9	21334001	21344000	105	0.42792	0.431502
chr9	21335001	21345000	146	0.448079	0.451365
chr9	21336001	21346000	172	0.451443	0.454502
chr9	21337001	21347000	174	0.418517	0.430073
chr9	21338001	21348000	172	0.386257	0.404572
chr9	21339001	21349000	182	0.382496	0.400509
chr9	21340001	21350000	179	0.379701	0.398131
chr9	21341001	21351000	185	0.369344	0.382938
chr9	21342001	21352000	181	0.360998	0.372945
chr9	21343001	21353000	172	0.352041	0.363239
chr9	21344001	21354000	155	0.346279	0.360024
chr9	21345001	21355000	115	0.302346	0.308961
chr9	21346001	21356000	80	0.262312	0.249904
chr9	21347001	21357000	58	0.278735	0.249618
chr9	21348001	21358000	46	0.325443	0.290631
chr9	21349001	21359000	31	0.320271	0.269505
chr9	21350001	21360000	25	0.31107	0.264759
chr9	21351001	21361000	8	0.271008	0.238325
chr9	21352001	21362000	5	0.319707	0.316073
chr9	21353001	21363000	1	0.318402	0.318402
chr9	21354001	21364000	1	0.318402	0.318402
chr9	21358001	21368000	2	0.147762	0.145407
chr9	21359001	21369000	4	0.277464	0.251068
chr9	21360001	21370000	6	0.193175	0.171966
chr9	21361001	21371000	6	0.193175	0.171966
chr9	21362001	21372000	6	0.193175	0.171966
chr9	21363001	21373000	6	0.193175	0.171966
chr9	21364001	21374000	6	0.193175	0.171966
chr9	21365001	21375000	11	0.211438	0.173246
chr9	21366001	21376000	19	0.269071	0.199979
chr9	21367001	21377000	21	0.24637	0.181153
chr9	21368001	21378000	45	0.198891	0.139681
chr9	21369001	21379000	50	0.165591	0.114623
chr9	21370001	21380000	62	0.133979	0.0950042
chr9	21371001	21381000	72	0.122298	0.0902841
chr9	21372001	21382000	75	0.117396	0.086389
chr9	21373001	21383000	78	0.113248	0.0841052
chr9	21374001	21384000	82	0.106673	0.0800334
chr9	21375001	21385000	85	0.109193	0.0786845
chr9	21376001	21386000	93	0.0613959	0.0590012
chr9	21377001	21387000	116	0.0427371	0.044229
chr9	21378001	21388000	101	0.0262799	0.0246227
chr9	21379001	21389000	107	0.024457	0.0243435
chr9	21380001	21390000	97	0.0281458	0.0261402
chr9	21381001	21391000	97	0.0194939	0.0162647
chr9	21382001	21392000	103	0.0171333	0.0149383
chr9	21383001	21393000	109	0.0138621	0.0129458
chr9	21384001	21394000	109	0.0146095	0.0155799
chr9	21385001	21395000	102	-0.00506787	0.00640519
chr9	21386001	21396000	87	-0.0113125	-0.000287193
chr9	21387001	21397000	62	-0.0093511	0.00527351
chr9	21388001	21398000	53	-0.00792611	0.00827799
chr9	21389001	21399000	41	-0.0114275	0.00315809
chr9	21390001	21400000	43	-0.0057937	0.0140207
chr9	21391001	21401000	35	0.00924307	0.0342563
chr9	21392001	21402000	32	0.012817	0.0363226
chr9	21393001	21403000	42	0.0168175	0.0305029
chr9	21394001	21404000	46	0.00879021	0.0185706
chr9	21395001	21405000	64	0.00471297	0.0137363
chr9	21396001	21406000	80	0.00248173	0.00945442
chr9	21397001	21407000	98	-0.00171216	0.00294463
chr9	21398001	21408000	106	0.00784001	0.00875903
chr9	21399001	21409000	112	0.0212956	0.0193237
chr9	21400001	21410000	114	0.0321892	0.0245234
chr9	21401001	21411000	119	0.0451908	0.0332703
chr9	21402001	21412000	119	0.0540388	0.0417802
chr9	21403001	21413000	117	0.104103	0.0829049
chr9	21404001	21414000	123	0.114247	0.0939887
chr9	21405001	21415000	129	0.137662	0.119233
chr9	21406001	21416000	122	0.150448	0.133804
chr9	21407001	21417000	119	0.163081	0.15106
chr9	21408001	21418000	117	0.163502	0.151607
chr9	21409001	21419000	118	0.154858	0.142694
chr9	21410001	21420000	117	0.149543	0.13741
chr9	21411001	21421000	119	0.143627	0.131137
chr9	21412001	21422000	117	0.140926	0.127248
chr9	21413001	21423000	106	0.10455	0.0957925
chr9	21414001	21424000	99	0.0980641	0.0886961
chr9	21415001	21425000	76	0.0738128	0.064922
chr9	21416001	21426000	70	0.071601	0.0609014
chr9	21417001	21427000	58	0.0621721	0.0511699
chr9	21418001	21428000	57	0.0643772	0.0558155
chr9	21419001	21429000	56	0.0712437	0.0608735
chr9	21420001	21430000	58	0.0752168	0.0590243
chr9	21421001	21431000	64	0.107729	0.0805939
chr9	21422001	21432000	71	0.111862	0.0836782
chr9	21423001	21433000	68	0.116425	0.0885254
chr9	21424001	21434000	75	0.107373	0.0794084
chr9	21425001	21435000	84	0.109005	0.0816455
chr9	21426001	21436000	90	0.112239	0.0850386
chr9	21427001	21437000	100	0.127951	0.104047
chr9	21428001	21438000	99	0.124348	0.100205
chr9	21429001	21439000	100	0.127257	0.10389
chr9	21430001	21440000	111	0.144042	0.122627
chr9	21431001	21441000	113	0.122055	0.103205
chr9	21432001	21442000	124	0.146204	0.110275
chr9	21433001	21443000	135	0.187534	0.126391
chr9	21434001	21444000	139	0.294097	0.178079
chr9	21435001	21445000	147	0.339963	0.201801
chr9	21436001	21446000	151	0.341535	0.199734
chr9	21437001	21447000	146	0.340619	0.189301
chr9	21438001	21448000	156	0.331286	0.173581
chr9	21439001	21449000	154	0.333188	0.168203
chr9	21440001	21450000	143	0.334469	0.157007
chr9	21441001	21451000	141	0.337832	0.160328
chr9	21442001	21452000	130	0.329923	0.154803
chr9	21443001	21453000	155	0.269702	0.126188
chr9	21444001	21454000	169	0.165401	0.0853833
chr9	21445001	21455000	188	0.0837508	0.0496857
chr9	21446001	21456000	205	0.0963298	0.0615132
chr9	21447001	21457000	223	0.118469	0.0804144
chr9	21448001	21458000	230	0.130441	0.0939713
chr9	21449001	21459000	254	0.127651	0.0964265
chr9	21450001	21460000	272	0.12816	0.0987331
chr9	21451001	21461000	293	0.128094	0.103666
chr9	21452001	21462000	293	0.130005	0.106349
chr9	21453001	21463000	281	0.137295	0.114403
chr9	21454001	21464000	262	0.137166	0.11455
chr9	21455001	21465000	236	0.143681	0.127813
chr9	21456001	21466000	214	0.135342	0.122357
chr9	21457001	21467000	202	0.121847	0.111022
chr9	21458001	21468000	188	0.114771	0.103994
chr9	21459001	21469000	164	0.119363	0.107115
chr9	21460001	21470000	146	0.117875	0.105805
chr9	21461001	21471000	115	0.112995	0.0954454
chr9	21462001	21472000	118	0.103783	0.0818991
chr9	21463001	21473000	108	0.0706346	0.0490005
chr9	21464001	21474000	95	0.0717787	0.0482099
chr9	21465001	21475000	94	0.0638055	0.0364582
chr9	21466001	21476000	125	0.0514518	0.0235135
chr9	21467001	21477000	154	0.0386987	0.00949226
chr9	21468001	21478000	194	0.0616146	0.0240703
chr9	21469001	21479000	231	0.102071	0.0495336
chr9	21470001	21480000	270	0.0909334	0.0433519
chr9	21471001	21481000	310	0.0922179	0.046665
chr9	21472001	21482000	307	0.0966543	0.0506838
chr9	21473001	21483000	303	0.108235	0.0597136
chr9	21474001	21484000	311	0.115737	0.0645668
chr9	21475001	21485000	300	0.118864	0.0680095
chr9	21476001	21486000	260	0.12747	0.0774882
chr9	21477001	21487000	217	0.138105	0.0918975
chr9	21478001	21488000	168	0.143699	0.0959313
chr9	21479001	21489000	125	0.112149	0.0689979
chr9	21480001	21490000	81	0.142976	0.0995047
chr9	21481001	21491000	42	0.200682	0.154518
chr9	21482001	21492000	42	0.262705	0.220702
chr9	21483001	21493000	33	0.310851	0.265674
chr9	21484001	21494000	26	0.315128	0.268924
chr9	21485001	21495000	26	0.315128	0.268924
chr9	21486001	21496000	26	0.315128	0.268924
chr9	21487001	21497000	26	0.315128	0.268924
chr9	21488001	21498000	26	0.315128	0.268924
chr9	21489001	21499000	33	0.255295	0.22124
chr9	21490001	21500000	35	0.269038	0.23875
chr9	21491001	21501000	43	0.250404	0.226785
chr9	21492001	21502000	39	0.17144	0.159703
chr9	21493001	21503000	40	0.136383	0.124183
chr9	21494001	21504000	43	0.140498	0.123895
chr9	21495001	21505000	43	0.140498	0.123895
chr9	21496001	21506000	46	0.13465	0.114829
chr9	21497001	21507000	46	0.13465	0.114829
chr9	21498001	21508000	46	0.13465	0.114829
chr9	21499001	21509000	43	0.141381	0.116269
chr9	21500001	21510000	41	0.119317	0.0968682
chr9	21501001	21511000	29	0.0868559	0.062743
chr9	21502001	21512000	23	0.100436	0.0664034
chr9	21503001	21513000	21	0.105444	0.070891
chr9	21504001	21514000	19	0.103926	0.0762384
chr9	21505001	21515000	19	0.103926	0.0762384
chr9	21506001	21516000	21	0.12036	0.110562
chr9	21507001	21517000	25	0.107328	0.0968549
chr9	21508001	21518000	28	0.110271	0.0952705
chr9	21509001	21519000	27	0.112194	0.096718
chr9	21510001	21520000	27	0.106013	0.0858859
chr9	21511001	21521000	29	0.0889991	0.0781671
chr9	21512001	21522000	32	0.0911259	0.0811018
chr9	21513001	21523000	32	0.0811825	0.071177
chr9	21514001	21524000	36	0.0600309	0.0509053
chr9	21515001	21525000	38	0.0570401	0.0468044
chr9	21516001	21526000	34	0.0495245	0.0341918
chr9	21517001	21527000	35	0.0445405	0.0309892
chr9	21518001	21528000	32	0.0354628	0.0262006
chr9	21519001	21529000	29	0.0404133	0.029941
chr9	21520001	21530000	25	0.0494111	0.0377905
chr9	21521001	21531000	21	0.0351429	0.0302415
chr9	21522001	21532000	19	0.00975266	0.010788
chr9	21523001	21533000	19	0.007032	0.00821854
chr9	21524001	21534000	19	-0.00468411	-0.00106626
chr9	21525001	21535000	24	0.071013	0.0347638
chr9	21526001	21536000	30	0.0684272	0.0387682
chr9	21527001	21537000	27	0.0733287	0.0410835
chr9	21528001	21538000	28	0.0668927	0.0383802
chr9	21529001	21539000	29	0.0635825	0.0369527
chr9	21530001	21540000	33	0.063851	0.0364334
chr9	21531001	21541000	34	0.0612016	0.0352731
chr9	21532001	21542000	40	0.0760122	0.0502176
chr9	21533001	21543000	37	0.08366	0.0556919
chr9	21534001	21544000	33	0.0923803	0.0692123
chr9	21535001	21545000	30	0.0633669	0.0566403
chr9	21536001	21546000	24	0.0622665	0.0541314
chr9	21537001	21547000	26	0.105981	0.0775996
chr9	21538001	21548000	26	0.106068	0.0778785
chr9	21539001	21549000	26	0.11115	0.0828438
chr9	21540001	21550000	25	0.100802	0.0766853
chr9	21541001	21551000	27	0.0906611	0.0665716
chr9	21542001	21552000	19	0.082554	0.0550645
chr9	21543001	21553000	19	0.082554	0.0550645
chr9	21544001	21554000	17	0.0855145	0.0536742
chr9	21545001	21555000	16	0.0841016	0.0477169
chr9	21546001	21556000	20	0.050666	0.0235539
chr9	21547001	21557000	27	0.0856577	0.113313
chr9	21548001	21558000	33	0.119693	0.152617
chr9	21549001	21559000	45	0.111059	0.144909
chr9	21550001	21560000	59	0.0894648	0.117474
chr9	21551001	21561000	65	0.0843988	0.111316
chr9	21552001	21562000	73	0.0737842	0.0990374
chr9	21553001	21563000	81	0.0835325	0.111794
chr9	21554001	21564000	88	0.0763594	0.103453
chr9	21555001	21565000	88	0.0750309	0.102781
chr9	21556001	21566000	83	0.0820505	0.110802
chr9	21557001	21567000	78	0.0588172	0.0808012
chr9	21558001	21568000	81	0.0424393	0.0591453
chr9	21559001	21569000	72	0.0347386	0.0480246
chr9	21560001	21570000	61	0.0369809	0.0515398
chr9	21561001	21571000	55	0.0366093	0.0535702
chr9	21562001	21572000	52	0.0446922	0.0684727
chr9	21563001	21573000	51	0.0353513	0.0611155
chr9	21564001	21574000	48	0.0452848	0.0786402
chr9	21565001	21575000	50	0.0533083	0.0910762
chr9	21566001	21576000	55	0.0498836	0.0857122
chr9	21567001	21577000	54	0.05541	0.0928141
chr9	21568001	21578000	46	0.0646121	0.102728
chr9	21569001	21579000	43	0.0628146	0.104379
chr9	21570001	21580000	39	0.0752163	0.115502
chr9	21571001	21581000	36	0.0850248	0.125564
chr9	21572001	21582000	34	0.0828885	0.116718
chr9	21573001	21583000	34	0.0677206	0.0873359
chr9	21574001	21584000	34	0.0595996	0.072382
chr9	21575001	21585000	36	0.0433652	0.0456059
chr9	21576001	21586000	35	0.0506218	0.0490538
chr9	21577001	21587000	33	0.0399716	0.0330142
chr9	21578001	21588000	33	0.0399716	0.0330142
chr9	21579001	21589000	35	0.041729	0.0348749
chr9	21580001	21590000	34	0.0443404	0.0377537
chr9	21581001	21591000	37	0.0444928	0.0374361
chr9	21582001	21592000	38	0.0478086	0.0405784
chr9	21583001	21593000	32	0.0421717	0.0370481
chr9	21584001	21594000	41	0.0435847	0.0366029
chr9	21585001	21595000	38	0.0477368	0.0444172
chr9	21586001	21596000	41	0.0489662	0.0454751
chr9	21587001	21597000	44	0.0521921	0.04746
chr9	21588001	21598000	46	0.0515041	0.0466213
chr9	21589001	21599000	51	0.0545937	0.0495712
chr9	21590001	21600000	55	0.0553346	0.0506864
chr9	21591001	21601000	62	0.0569472	0.0530958
chr9	21592001	21602000	62	0.0567496	0.0526006
chr9	21593001	21603000	65	0.05448	0.0505339
chr9	21594001	21604000	53	0.0562625	0.0540465
chr9	21595001	21605000	58	0.0553553	0.0537685
chr9	21596001	21606000	53	0.0550081	0.0534605
chr9	21597001	21607000	52	0.0508788	0.0503907
chr9	21598001	21608000	49	0.0496434	0.0493064
chr9	21599001	21609000	44	0.0462482	0.0464282
chr9	21600001	21610000	43	0.049074	0.0482276
chr9	21601001	21611000	42	0.0711266	0.0675741
chr9	21602001	21612000	89	0.11114	0.102223
chr9	21603001	21613000	117	0.131885	0.123553
chr9	21604001	21614000	140	0.139573	0.131605
chr9	21605001	21615000	145	0.14612	0.137921
chr9	21606001	21616000	152	0.147626	0.139367
chr9	21607001	21617000	171	0.1565	0.146374
chr9	21608001	21618000	201	0.180277	0.162366
chr9	21609001	21619000	202	0.184965	0.167836
chr9	21610001	21620000	198	0.186126	0.169409
chr9	21611001	21621000	189	0.187102	0.170227
chr9	21612001	21622000	139	0.20639	0.187105
chr9	21613001	21623000	124	0.209906	0.189289
chr9	21614001	21624000	121	0.231557	0.205318
chr9	21615001	21625000	142	0.21869	0.195084
chr9	21616001	21626000	146	0.216166	0.191873
chr9	21617001	21627000	123	0.219667	0.19576
chr9	21618001	21628000	95	0.189135	0.173108
chr9	21619001	21629000	92	0.181266	0.164009
chr9	21620001	21630000	95	0.179189	0.159058
chr9	21621001	21631000	98	0.172678	0.15316
chr9	21622001	21632000	101	0.168161	0.146428
chr9	21623001	21633000	84	0.16765	0.141872
chr9	21624001	21634000	64	0.116139	0.100681
chr9	21625001	21635000	30	0.0630989	0.0520044
chr9	21626001	21636000	19	-0.0171233	-0.00767794
chr9	21627001	21637000	23	-0.0112638	-0.00109455
chr9	21628001	21638000	22	-0.0119388	-0.00243958
chr9	21629001	21639000	22	-0.0190357	-0.00847908
chr9	21630001	21640000	20	-0.0212605	-0.0119794
chr9	21631001	21641000	19	-0.0139102	-0.00477716
chr9	21632001	21642000	18	-0.0142335	-0.00949691
chr9	21633001	21643000	19	-0.0126719	-0.00643052
chr9	21634001	21644000	19	-0.00981769	-0.00263771
chr9	21635001	21645000	22	0.00188252	0.00869076
chr9	21636001	21646000	26	0.0318324	0.0416255
chr9	21637001	21647000	21	0.0367772	0.0470797
chr9	21638001	21648000	19	0.0446177	0.0548109
chr9	21639001	21649000	18	0.0501914	0.0600797
chr9	21640001	21650000	17	0.0550461	0.0654581
chr9	21641001	21651000	18	0.0533726	0.0497388
chr9	21642001	21652000	18	0.103158	0.074852
chr9	21643001	21653000	20	0.0890667	0.0686653
chr9	21644001	21654000	20	0.0903979	0.0717056
chr9	21645001	21655000	19	0.0915071	0.0720466
chr9	21646001	21656000	15	0.0687391	0.0385906
chr9	21647001	21657000	16	0.0680117	0.0354366
chr9	21648001	21658000	20	0.0634255	0.0345385
chr9	21649001	21659000	21	0.057523	0.0298477
chr9	21650001	21660000	21	0.057523	0.0298477
chr9	21651001	21661000	18	0.0636223	0.0442402
chr9	21652001	21662000	15	0.0296432	0.0245242
chr9	21653001	21663000	12	0.0311419	0.0244273
chr9	21654001	21664000	11	0.0258886	0.0182078
chr9	21655001	21665000	13	0.0182283	0.00984984
chr9	21656001	21666000	15	0.0256026	0.0141384
chr9	21657001	21667000	16	0.0256851	0.0172762
chr9	21658001	21668000	12	0.0177867	0.0127196
chr9	21659001	21669000	13	0.0339695	0.0275373
chr9	21660001	21670000	15	0.0303159	0.0246437
chr9	21661001	21671000	16	0.0294739	0.0243805
chr9	21662001	21672000	18	0.0276204	0.0236406
chr9	21663001	21673000	18	0.0276204	0.0236406
chr9	21664001	21674000	21	0.0394791	0.03288
chr9	21665001	21675000	20	0.0458715	0.038214
chr9	21666001	21676000	21	0.0820346	0.0670302
chr9	21667001	21677000	20	0.0868859	0.0719832
chr9	21668001	21678000	20	0.0868859	0.0719832
chr9	21669001	21679000	18	0.0892804	0.0721267
chr9	21670001	21680000	16	0.0990293	0.0804132
chr9	21671001	21681000	15	0.10552	0.0844119
chr9	21672001	21682000	13	0.116676	0.0946719
chr9	21673001	21683000	15	0.134822	0.111232
chr9	21674001	21684000	13	0.13612	0.110428
chr9	21675001	21685000	10	0.159399	0.13848
chr9	21676001	21686000	8	0.127505	0.0918612
chr9	21677001	21687000	7	0.138196	0.092913
chr9	21678001	21688000	10	0.126443	0.0820359
chr9	21679001	21689000	14	0.112834	0.0730259
chr9	21680001	21690000	18	0.099367	0.0677509
chr9	21681001	21691000	20	0.0954599	0.0667489
chr9	21682001	21692000	21	0.0908246	0.0621739
chr9	21683001	21693000	22	0.0512962	0.0438189
chr9	21684001	21694000	24	0.0442738	0.0385575
chr9	21685001	21695000	25	0.0438768	0.0382966
chr9	21686001	21696000	23	0.0554067	0.0434594
chr9	21687001	21697000	23	0.0554067	0.0434594
chr9	21688001	21698000	20	0.0557123	0.04148
chr9	21689001	21699000	17	0.0600613	0.0418878
chr9	21690001	21700000	13	0.0597439	0.0396108
chr9	21691001	21701000	12	0.0580331	0.0390369
chr9	21692001	21702000	11	0.0632314	0.0452517
chr9	21693001	21703000	9	0.06923	0.0522916
chr9	21694001	21704000	12	0.0751489	0.0518026
chr9	21695001	21705000	12	0.0754895	0.0535856
chr9	21696001	21706000	12	0.175555	0.0845104
chr9	21697001	21707000	12	0.175555	0.0845104
chr9	21698001	21708000	13	0.154517	0.080615
chr9	21699001	21709000	12	0.167345	0.0802913
chr9	21700001	21710000	15	0.150358	0.0822412
chr9	21701001	21711000	14	0.15222	0.0831895
chr9	21702001	21712000	15	0.136664	0.0778315
chr9	21703001	21713000	14	0.138081	0.0784647
chr9	21704001	21714000	9	0.176808	0.113674
chr9	21705001	21715000	12	0.155101	0.125706
chr9	21706001	21716000	16	0.0800855	0.0818455
chr9	21707001	21717000	19	0.11706	0.104177
chr9	21708001	21718000	21	0.17839	0.135381
chr9	21709001	21719000	24	0.19682	0.153941
chr9	21710001	21720000	27	0.236708	0.187093
chr9	21711001	21721000	34	0.275602	0.227475
chr9	21712001	21722000	37	0.291222	0.242102
chr9	21713001	21723000	48	0.308841	0.253117
chr9	21714001	21724000	53	0.31601	0.258535
chr9	21715001	21725000	56	0.349769	0.288026
chr9	21716001	21726000	55	0.352058	0.29063
chr9	21717001	21727000	53	0.350626	0.288115
chr9	21718001	21728000	51	0.341142	0.281887
chr9	21719001	21729000	49	0.342851	0.281411
chr9	21720001	21730000	47	0.357189	0.294244
chr9	21721001	21731000	42	0.347431	0.27682
chr9	21722001	21732000	40	0.349912	0.281262
chr9	21723001	21733000	36	0.323904	0.262113
chr9	21724001	21734000	31	0.306529	0.250441
chr9	21725001	21735000	25	0.260147	0.208614
chr9	21726001	21736000	21	0.297802	0.240463
chr9	21727001	21737000	21	0.329044	0.269871
chr9	21728001	21738000	21	0.361658	0.30132
chr9	21729001	21739000	21	0.374215	0.313108
chr9	21730001	21740000	21	0.394281	0.322101
chr9	21731001	21741000	19	0.402893	0.330765
chr9	21732001	21742000	17	0.401792	0.319649
chr9	21733001	21743000	19	0.532509	0.466223
chr9	21734001	21744000	41	0.53501	0.470441
chr9	21735001	21745000	40	0.539591	0.468374
chr9	21736001	21746000	45	0.498711	0.413494
chr9	21737001	21747000	53	0.43353	0.338066
chr9	21738001	21748000	55	0.409628	0.312493
chr9	21739001	21749000	57	0.394321	0.292723
chr9	21740001	21750000	54	0.384643	0.285218
chr9	21741001	21751000	60	0.366768	0.265135
chr9	21742001	21752000	60	0.366768	0.265135
chr9	21743001	21753000	55	0.320374	0.221372
chr9	21744001	21754000	34	0.158872	0.0865286
chr9	21745001	21755000	38	0.167595	0.093195
chr9	21746001	21756000	38	0.250232	0.157525
chr9	21747001	21757000	30	0.330034	0.222523
chr9	21748001	21758000	36	0.337833	0.237626
chr9	21749001	21759000	36	0.350359	0.257456
chr9	21750001	21760000	37	0.338419	0.250424
chr9	21751001	21761000	34	0.353951	0.277223
chr9	21752001	21762000	36	0.34079	0.264463
chr9	21753001	21763000	37	0.333627	0.265248
chr9	21754001	21764000	44	0.276584	0.217121
chr9	21755001	21765000	60	0.232163	0.185207
chr9	21756001	21766000	62	0.183134	0.147216
chr9	21757001	21767000	69	0.160135	0.12858
chr9	21758001	21768000	64	0.134296	0.11204
chr9	21759001	21769000	79	0.0956126	0.0787075
chr9	21760001	21770000	90	0.0753625	0.0608627
chr9	21761001	21771000	93	0.0714841	0.0570718
chr9	21762001	21772000	100	0.066646	0.0509223
chr9	21763001	21773000	102	0.0473357	0.0345578
chr9	21764001	21774000	98	0.0375294	0.0254954
chr9	21765001	21775000	80	0.010369	0.00436781
chr9	21766001	21776000	75	0.00622344	-0.00071548
chr9	21767001	21777000	67	0.000782071	-0.00553877
chr9	21768001	21778000	65	-0.00101803	-0.00646542
chr9	21769001	21779000	47	0.00331123	-0.00407513
chr9	21770001	21780000	36	0.0116633	0.00145677
chr9	21771001	21781000	32	-0.00971527	-0.0105905
chr9	21772001	21782000	24	-0.00892246	-0.00741846
chr9	21773001	21783000	27	0.0101403	0.00862722
chr9	21774001	21784000	24	0.0207456	0.0193164
chr9	21775001	21785000	24	0.0374861	0.0309163
chr9	21776001	21786000	24	0.0452074	0.0368564
chr9	21777001	21787000	25	0.0921705	0.0593369
chr9	21778001	21788000	26	0.094346	0.0637674
chr9	21779001	21789000	29	0.107375	0.0770319
chr9	21780001	21790000	29	0.104657	0.0750797
chr9	21781001	21791000	29	0.11827	0.0833729
chr9	21782001	21792000	28	0.120392	0.0849043
chr9	21783001	21793000	20	0.186812	0.123047
chr9	21784001	21794000	19	0.191453	0.128157
chr9	21785001	21795000	16	0.199514	0.137387
chr9	21786001	21796000	16	0.184938	0.134928
chr9	21787001	21797000	24	0.113963	0.0882572
chr9	21788001	21798000	22	0.112779	0.0866731
chr9	21789001	21799000	20	0.119254	0.0933599
chr9	21790001	21800000	18	0.131594	0.102776
chr9	21791001	21801000	17	0.140194	0.120056
chr9	21792001	21802000	18	0.138897	0.119478
chr9	21793001	21803000	18	0.116555	0.101118
chr9	21794001	21804000	20	0.105456	0.0846057
chr9	21795001	21805000	23	0.107227	0.0829545
chr9	21796001	21806000	31	0.129909	0.075014
chr9	21797001	21807000	37	0.158609	0.0546538
chr9	21798001	21808000	46	0.149229	0.0405783
chr9	21799001	21809000	66	0.10588	0.0118295
chr9	21800001	21810000	77	0.108842	0.0124522
chr9	21801001	21811000	89	0.099107	0.00905523
chr9	21802001	21812000	96	0.101754	0.0122783
chr9	21803001	21813000	114	0.129827	0.0284677
chr9	21804001	21814000	136	0.117984	0.0184423
chr9	21805001	21815000	147	0.126696	0.0208721
chr9	21806001	21816000	157	0.119711	0.0188014
chr9	21807001	21817000	158	0.114123	0.0166513
chr9	21808001	21818000	164	0.105728	0.017538
chr9	21809001	21819000	160	0.117926	0.0221143
chr9	21810001	21820000	165	0.110991	0.0187299
chr9	21811001	21821000	165	0.103771	0.0144631
chr9	21812001	21822000	175	0.0937442	0.0085145
chr9	21813001	21823000	174	0.0569822	-0.00490568
chr9	21814001	21824000	157	0.069528	0.00221132
chr9	21815001	21825000	152	0.068857	0.00454525
chr9	21816001	21826000	139	0.0742026	0.00731869
chr9	21817001	21827000	148	0.0651922	0.00460088
chr9	21818001	21828000	148	0.067002	0.00219601
chr9	21819001	21829000	134	0.0562485	0.00197468
chr9	21820001	21830000	120	0.058708	0.0049332
chr9	21821001	21831000	110	0.0757769	0.0158287
chr9	21822001	21832000	103	0.155639	0.0613151
chr9	21823001	21833000	88	0.188753	0.0880418
chr9	21824001	21834000	87	0.231375	0.10825
chr9	21825001	21835000	80	0.248334	0.105615
chr9	21826001	21836000	76	0.271504	0.116324
chr9	21827001	21837000	54	0.35569	0.198198
chr9	21828001	21838000	43	0.389524	0.281607
chr9	21829001	21839000	43	0.404535	0.302183
chr9	21830001	21840000	48	0.394782	0.306047
chr9	21831001	21841000	55	0.383702	0.312841
chr9	21832001	21842000	54	0.370341	0.300923
chr9	21833001	21843000	57	0.367489	0.301942
chr9	21834001	21844000	57	0.353485	0.301471
chr9	21835001	21845000	64	0.351755	0.305083
chr9	21836001	21846000	64	0.343942	0.29545
chr9	21837001	21847000	75	0.329361	0.28971
chr9	21838001	21848000	76	0.327863	0.291106
chr9	21839001	21849000	74	0.326278	0.287982
chr9	21840001	21850000	69	0.324412	0.284976
chr9	21841001	21851000	61	0.319736	0.276051
chr9	21842001	21852000	53	0.301868	0.265053
chr9	21843001	21853000	48	0.286401	0.251959
chr9	21844001	21854000	46	0.296103	0.254936
chr9	21845001	21855000	44	0.286925	0.233271
chr9	21846001	21856000	48	0.312675	0.259136
chr9	21847001	21857000	46	0.338892	0.285407
chr9	21848001	21858000	49	0.371541	0.319931
chr9	21849001	21859000	53	0.3754	0.321963
chr9	21850001	21860000	68	0.386417	0.337633
chr9	21851001	21861000	74	0.373288	0.31299
chr9	21852001	21862000	86	0.344825	0.264219
chr9	21853001	21863000	89	0.351706	0.267603
chr9	21854001	21864000	91	0.344735	0.260785
chr9	21855001	21865000	87	0.346762	0.26076
chr9	21856001	21866000	86	0.344048	0.254064
chr9	21857001	21867000	81	0.327322	0.22967
chr9	21858001	21868000	78	0.308148	0.206154
chr9	21859001	21869000	93	0.301062	0.19971
chr9	21860001	21870000	87	0.271741	0.170426
chr9	21861001	21871000	85	0.274721	0.167971
chr9	21862001	21872000	73	0.301107	0.195075
chr9	21863001	21873000	72	0.296332	0.191367
chr9	21864001	21874000	69	0.284638	0.184985
chr9	21865001	21875000	68	0.284309	0.189706
chr9	21866001	21876000	63	0.272622	0.181401
chr9	21867001	21877000	56	0.259815	0.173305
chr9	21868001	21878000	50	0.242993	0.162386
chr9	21869001	21879000	30	0.207659	0.137178
chr9	21870001	21880000	19	0.148936	0.097872
chr9	21871001	21881000	13	0.164435	0.129738
chr9	21872001	21882000	11	0.183239	0.159028
chr9	21873001	21883000	7	0.149727	0.142287
chr9	21874001	21884000	3	0.117796	0.140225
chr9	21875001	21885000	1	0.300518	0.300518
chr9	21883001	21893000	5	0.0681662	0.0226888
chr9	21884001	21894000	5	0.0681662	0.0226888
chr9	21885001	21895000	5	0.0681662	0.0226888
chr9	21886001	21896000	5	0.0681662	0.0226888
chr9	21887001	21897000	5	0.0681662	0.0226888
chr9	21888001	21898000	5	0.0681662	0.0226888
chr9	21889001	21899000	5	0.0681662	0.0226888
chr9	21890001	21900000	5	0.0681662	0.0226888
chr9	21891001	21901000	5	0.0681662	0.0226888
chr9	21892001	21902000	5	0.0681662	0.0226888
chr9	21904001	21914000	2	0.0157255	0.00676327
chr9	21905001	21915000	2	0.0157255	0.00676327
chr9	21906001	21916000	2	0.0157255	0.00676327
chr9	21907001	21917000	2	0.0157255	0.00676327
chr9	21908001	21918000	2	0.0157255	0.00676327
chr9	21909001	21919000	2	0.0157255	0.00676327
chr9	21910001	21920000	2	0.0157255	0.00676327
chr9	21911001	21921000	2	0.0157255	0.00676327
chr9	21912001	21922000	2	0.0157255	0.00676327
chr9	21913001	21923000	2	0.0157255	0.00676327
chr9	21921001	21931000	1	-0.024975	-0.024975
chr9	21922001	21932000	3	-0.0396692	-0.0359227
chr9	21923001	21933000	3	-0.0396692	-0.0359227
chr9	21924001	21934000	3	-0.0396692	-0.0359227
chr9	21925001	21935000	3	-0.0396692	-0.0359227
chr9	21926001	21936000	3	-0.0396692	-0.0359227
chr9	21927001	21937000	3	-0.0396692	-0.0359227
chr9	21928001	21938000	6	0.237217	0.17435
chr9	21929001	21939000	6	0.237217	0.17435
chr9	21930001	21940000	6	0.237217	0.17435
chr9	21931001	21941000	5	0.27191	0.214215
chr9	21932001	21942000	7	0.336457	0.342663
chr9	21933001	21943000	8	0.295652	0.29627
chr9	21934001	21944000	8	0.295652	0.29627
chr9	21935001	21945000	11	0.35393	0.34645
chr9	21936001	21946000	13	0.328661	0.320507
chr9	21937001	21947000	14	0.325416	0.317203
chr9	21938001	21948000	19	0.238547	0.240691
chr9	21939001	21949000	25	0.189336	0.195034
chr9	21940001	21950000	27	0.173777	0.180178
chr9	21941001	21951000	30	0.166148	0.171444
chr9	21942001	21952000	26	0.150099	0.149944
chr9	21943001	21953000	26	0.154534	0.15576
chr9	21944001	21954000	26	0.154534	0.15576
chr9	21945001	21955000	28	0.0998332	0.105885
chr9	21946001	21956000	30	0.0924235	0.0978991
chr9	21947001	21957000	33	0.0770249	0.0787946
chr9	21948001	21958000	26	0.0437006	0.0487923
chr9	21949001	21959000	23	0.0824969	0.0783126
chr9	21950001	21960000	27	0.0929774	0.0882392
chr9	21951001	21961000	25	0.0942838	0.0890666
chr9	21952001	21962000	27	0.080945	0.0789338
chr9	21953001	21963000	30	0.07153	0.0717393
chr9	21954001	21964000	33	0.070602	0.0714615
chr9	21955001	21965000	31	0.0678861	0.0630283
chr9	21956001	21966000	33	0.0648232	0.0550732
chr9	21957001	21967000	43	0.0645853	0.0483072
chr9	21958001	21968000	56	0.0560573	0.0448678
chr9	21959001	21969000	80	0.0281303	0.0238445
chr9	21960001	21970000	75	0.0399229	0.0258755
chr9	21961001	21971000	75	0.0375022	0.0241984
chr9	21962001	21972000	78	0.0389898	0.0247124
chr9	21963001	21973000	79	0.0366275	0.0227611
chr9	21964001	21974000	90	0.0503352	0.0289905
chr9	21965001	21975000	89	0.0631882	0.0361508
chr9	21966001	21976000	84	0.0630436	0.035764
chr9	21967001	21977000	70	0.0680304	0.0400983
chr9	21968001	21978000	66	0.297824	0.129848
chr9	21969001	21979000	43	0.410645	0.23786
chr9	21970001	21980000	44	0.403331	0.231463
chr9	21971001	21981000	44	0.407338	0.234624
chr9	21972001	21982000	39	0.439808	0.264262
chr9	21973001	21983000	34	0.477169	0.302704
chr9	21974001	21984000	22	0.660652	0.440106
chr9	21975001	21985000	20	0.682318	0.456131
chr9	21976001	21986000	19	0.703636	0.481289
chr9	21977001	21987000	20	0.692477	0.458486
chr9	21978001	21988000	11	0.472521	0.276541
chr9	21979001	21989000	10	0.172726	0.119755
chr9	21980001	21990000	9	0.0903345	0.0745391
chr9	21981001	21991000	13	0.056693	0.0450338
chr9	21982001	21992000	22	0.0482397	0.0423717
chr9	21983001	21993000	35	0.0436424	0.040235
chr9	21984001	21994000	46	0.0354914	0.0339047
chr9	21985001	21995000	63	0.0380158	0.0367251
chr9	21986001	21996000	82	0.042461	0.0402304
chr9	21987001	21997000	92	0.0432075	0.0407125
chr9	21988001	21998000	110	0.0440156	0.0422449
chr9	21989001	21999000	118	0.0447862	0.0427022
chr9	21990001	22000000	129	0.0453545	0.042265
chr9	21991001	22001000	139	0.0470645	0.0444443
chr9	21992001	22002000	146	0.0478979	0.0455086
chr9	21993001	22003000	172	0.0510711	0.049083
chr9	21994001	22004000	191	0.0546357	0.051552
chr9	21995001	22005000	200	0.0776182	0.0646587
chr9	21996001	22006000	204	0.0765658	0.0643226
chr9	21997001	22007000	208	0.0787108	0.0663764
chr9	21998001	22008000	197	0.0809436	0.0672262
chr9	21999001	22009000	192	0.0824915	0.0691788
chr9	22000001	22010000	190	0.0896929	0.0764237
chr9	22001001	22011000	178	0.0942254	0.0800129
chr9	22002001	22012000	170	0.0978468	0.0823781
chr9	22003001	22013000	134	0.11171	0.0911582
chr9	22004001	22014000	108	0.119989	0.0952037
chr9	22005001	22015000	95	0.0780153	0.0704619
chr9	22006001	22016000	77	0.0854858	0.0749177
chr9	22007001	22017000	76	0.0705134	0.0608811
chr9	22008001	22018000	76	0.0665445	0.0554813
chr9	22009001	22019000	77	0.0617598	0.0510992
chr9	22010001	22020000	72	0.0408357	0.0328286
chr9	22011001	22021000	72	0.0353933	0.0275925
chr9	22012001	22022000	70	0.0312547	0.0256657
chr9	22013001	22023000	75	0.0484418	0.0352573
chr9	22014001	22024000	70	0.0520607	0.0379099
chr9	22015001	22025000	58	0.0572705	0.0411967
chr9	22016001	22026000	54	0.0593743	0.0424653
chr9	22017001	22027000	45	0.0808235	0.0598442
chr9	22018001	22028000	40	0.103266	0.0806605
chr9	22019001	22029000	33	0.120356	0.0919325
chr9	22020001	22030000	30	0.143127	0.112525
chr9	22021001	22031000	27	0.156992	0.120548
chr9	22022001	22032000	22	0.174274	0.13382
chr9	22023001	22033000	15	0.143882	0.111769
chr9	22024001	22034000	16	0.154774	0.124363
chr9	22025001	22035000	15	0.161783	0.133523
chr9	22026001	22036000	14	0.162634	0.132075
chr9	22027001	22037000	9	0.181479	0.15939
chr9	22028001	22038000	6	0.177037	0.157927
chr9	22029001	22039000	6	0.177037	0.157927
chr9	22030001	22040000	4	0.133503	0.123019
chr9	22031001	22041000	4	0.133503	0.123019
chr9	22032001	22042000	3	0.153037	0.139221
chr9	22033001	22043000	7	0.126628	0.0574764
chr9	22034001	22044000	6	-0.0224602	-0.000419285
chr9	22035001	22045000	7	-0.0332285	-0.00784259
chr9	22036001	22046000	8	0.0617378	0.0257577
chr9	22037001	22047000	10	0.0443263	0.0227755
chr9	22038001	22048000	12	0.0975129	0.0558694
chr9	22039001	22049000	12	0.0975129	0.0558694
chr9	22040001	22050000	13	0.0855198	0.050758
chr9	22041001	22051000	13	0.0855198	0.050758
chr9	22042001	22052000	17	0.0608654	0.0328857
chr9	22043001	22053000	12	0.0638306	0.0424325
chr9	22044001	22054000	13	0.0781288	0.0572157
chr9	22045001	22055000	24	0.0775119	0.0620335
chr9	22046001	22056000	31	0.0549267	0.0396576
chr9	22047001	22057000	37	0.0786584	0.062227
chr9	22048001	22058000	37	0.068119	0.0570398
chr9	22049001	22059000	54	0.0505033	0.0488124
chr9	22050001	22060000	60	0.0952332	0.0684895
chr9	22051001	22061000	77	0.0959462	0.0745464
chr9	22052001	22062000	80	0.0995148	0.0782038
chr9	22053001	22063000	85	0.0969548	0.0746136
chr9	22054001	22064000	84	0.101273	0.0789361
chr9	22055001	22065000	73	0.10756	0.0807818
chr9	22056001	22066000	65	0.117006	0.0907005
chr9	22057001	22067000	57	0.110601	0.084225
chr9	22058001	22068000	59	0.105978	0.0777705
chr9	22059001	22069000	43	0.138775	0.0937151
chr9	22060001	22070000	40	0.124264	0.0897257
chr9	22061001	22071000	27	0.174396	0.0921223
chr9	22062001	22072000	21	0.219508	0.10602
chr9	22063001	22073000	17	0.25493	0.125694
chr9	22064001	22074000	16	0.239277	0.10413
chr9	22065001	22075000	18	0.245949	0.12667
chr9	22066001	22076000	20	0.243694	0.131822
chr9	22067001	22077000	21	0.234595	0.12564
chr9	22068001	22078000	17	0.268834	0.152944
chr9	22069001	22079000	17	0.264711	0.152495
chr9	22070001	22080000	13	0.219798	0.120785
chr9	22071001	22081000	9	0.171033	0.115693
chr9	22072001	22082000	8	0.174446	0.110835
chr9	22073001	22083000	7	0.183633	0.127208
chr9	22074001	22084000	7	0.183633	0.127208
chr9	22075001	22085000	4	0.142283	0.0793567
chr9	22076001	22086000	3	-0.0233934	-0.0299895
chr9	22077001	22087000	5	0.0309966	0.00362005
chr9	22078001	22088000	5	0.0309966	0.00362005
chr9	22079001	22089000	6	0.0579862	0.0361811
chr9	22080001	22090000	12	0.212149	0.119645
chr9	22081001	22091000	23	0.140338	0.0669594
chr9	22082001	22092000	24	0.139397	0.0692833
chr9	22083001	22093000	27	0.153766	0.0892743
chr9	22084001	22094000	31	0.152874	0.0907434
chr9	22085001	22095000	34	0.147946	0.0864606
chr9	22086001	22096000	34	0.148796	0.0878498
chr9	22087001	22097000	31	0.15701	0.0928013
chr9	22088001	22098000	33	0.153214	0.0915615
chr9	22089001	22099000	36	0.162569	0.0997885
chr9	22090001	22100000	36	0.129522	0.0864227
chr9	22091001	22101000	32	0.142126	0.112043
chr9	22092001	22102000	46	0.124745	0.0942394
chr9	22093001	22103000	48	0.106282	0.0771302
chr9	22094001	22104000	51	0.103656	0.0781208
chr9	22095001	22105000	52	0.103573	0.079422
chr9	22096001	22106000	53	0.102355	0.078083
chr9	22097001	22107000	55	0.120804	0.0881415
chr9	22098001	22108000	63	0.112292	0.0838953
chr9	22099001	22109000	63	0.101066	0.0774706
chr9	22100001	22110000	62	0.091242	0.0716679
chr9	22101001	22111000	61	0.0873034	0.0710596
chr9	22102001	22112000	54	0.0850086	0.0669021
chr9	22103001	22113000	55	0.0912527	0.0715542
chr9	22104001	22114000	61	0.0882106	0.0651046
chr9	22105001	22115000	61	0.0923095	0.0677843
chr9	22106001	22116000	59	0.0937715	0.0700028
chr9	22107001	22117000	59	0.0755722	0.0613845
chr9	22108001	22118000	49	0.0790865	0.0620281
chr9	22109001	22119000	46	0.0868827	0.0676684
chr9	22110001	22120000	41	0.0911508	0.0685976
chr9	22111001	22121000	36	0.0957559	0.0665045
chr9	22112001	22122000	28	0.102416	0.0801328
chr9	22113001	22123000	22	0.108179	0.0820957
chr9	22114001	22124000	9	0.134846	0.120628
chr9	22115001	22125000	5	0.127462	0.129959
chr9	22116001	22126000	5	0.127462	0.129959
chr9	22117001	22127000	3	0.143975	0.149628
chr9	22118001	22128000	4	0.104199	0.102301
chr9	22119001	22129000	6	0.0472418	0.039007
chr9	22120001	22130000	11	0.105358	0.0831049
chr9	22121001	22131000	12	0.0995768	0.0760564
chr9	22122001	22132000	14	0.0962859	0.0748199
chr9	22123001	22133000	24	0.0726258	0.0561728
chr9	22124001	22134000	29	0.0689438	0.0541048
chr9	22125001	22135000	29	0.0689438	0.0541048
chr9	22126001	22136000	31	0.0815961	0.0649722
chr9	22127001	22137000	32	0.0761878	0.0614049
chr9	22128001	22138000	32	0.0841584	0.0679439
chr9	22129001	22139000	28	0.0864046	0.0697089
chr9	22130001	22140000	23	0.0641451	0.055293
chr9	22131001	22141000	24	0.0743146	0.0623178
chr9	22132001	22142000	22	0.0747787	0.0618558
chr9	22133001	22143000	13	0.0949356	0.0775488
chr9	22134001	22144000	8	0.116755	0.0984052
chr9	22135001	22145000	8	0.116755	0.0984052
chr9	22136001	22146000	6	0.0716714	0.0570237
chr9	22137001	22147000	5	0.103772	0.0782648
chr9	22138001	22148000	4	0.0768615	0.0554395
chr9	22139001	22149000	4	0.0768615	0.0554395
chr9	22140001	22150000	4	0.0768615	0.0554395
chr9	22141001	22151000	1	-0.0520244	-0.0520244
chr9	22142001	22152000	1	-0.0520244	-0.0520244
chr9	22147001	22157000	3	0.00972722	0.00385642
chr9	22148001	22158000	4	0.00722991	-0.00543572
chr9	22149001	22159000	6	-0.0020044	-0.0133349
chr9	22150001	22160000	6	-0.0020044	-0.0133349
chr9	22151001	22161000	6	-0.0020044	-0.0133349
chr9	22152001	22162000	6	-0.0020044	-0.0133349
chr9	22153001	22163000	8	0.0582074	0.0333438
chr9	22154001	22164000	10	0.0365276	0.0202746
chr9	22155001	22165000	10	0.0365276	0.0202746
chr9	22156001	22166000	16	0.0379347	0.0287502
chr9	22157001	22167000	20	0.0737975	0.0454867
chr9	22158001	22168000	21	0.0853197	0.0569543
chr9	22159001	22169000	23	0.0798505	0.053588
chr9	22160001	22170000	25	0.0823847	0.056387
chr9	22161001	22171000	28	0.0893871	0.0618945
chr9	22162001	22172000	29	0.0875678	0.0596504
chr9	22163001	22173000	27	0.0780629	0.051226
chr9	22164001	22174000	26	0.0826516	0.0542872
chr9	22165001	22175000	31	0.096041	0.0655415
chr9	22166001	22176000	29	0.117284	0.0792441
chr9	22167001	22177000	25	0.12487	0.0936905
chr9	22168001	22178000	28	0.106556	0.079281
chr9	22169001	22179000	26	0.119472	0.0943576
chr9	22170001	22180000	31	0.12961	0.106372
chr9	22171001	22181000	31	0.119715	0.0971477
chr9	22172001	22182000	35	0.120439	0.100683
chr9	22173001	22183000	39	0.119237	0.0979809
chr9	22174001	22184000	40	0.123803	0.104442
chr9	22175001	22185000	36	0.120541	0.104289
chr9	22176001	22186000	34	0.122465	0.111316
chr9	22177001	22187000	35	0.11005	0.102944
chr9	22178001	22188000	33	0.1238	0.111936
chr9	22179001	22189000	39	0.215772	0.179283
chr9	22180001	22190000	37	0.266519	0.210732
chr9	22181001	22191000	37	0.289823	0.227009
chr9	22182001	22192000	34	0.318768	0.237587
chr9	22183001	22193000	33	0.323675	0.251989
chr9	22184001	22194000	33	0.317269	0.24126
chr9	22185001	22195000	33	0.315413	0.239941
chr9	22186001	22196000	37	0.291404	0.212343
chr9	22187001	22197000	37	0.314396	0.21756
chr9	22188001	22198000	39	0.309454	0.220642
chr9	22189001	22199000	38	0.210989	0.146009
chr9	22190001	22200000	38	0.144367	0.100267
chr9	22191001	22201000	40	0.114898	0.0903822
chr9	22192001	22202000	46	0.13321	0.10389
chr9	22193001	22203000	47	0.163913	0.120332
chr9	22194001	22204000	49	0.19107	0.143732
chr9	22195001	22205000	53	0.207856	0.157717
chr9	22196001	22206000	58	0.171043	0.12948
chr9	22197001	22207000	63	0.142001	0.111042
chr9	22198001	22208000	65	0.118597	0.0924444
chr9	22199001	22209000	65	0.109451	0.08573
chr9	22200001	22210000	64	0.111582	0.0907526
chr9	22201001	22211000	63	0.11773	0.0993959
chr9	22202001	22212000	55	0.107821	0.0892827
chr9	22203001	22213000	55	0.0798577	0.0635744
chr9	22204001	22214000	53	0.0498593	0.0405425
chr9	22205001	22215000	49	0.0108717	0.0130239
chr9	22206001	22216000	41	0.0285445	0.0292898
chr9	22207001	22217000	33	0.0409756	0.0376971
chr9	22208001	22218000	28	0.0624008	0.0492768
chr9	22209001	22219000	24	0.0925411	0.0706759
chr9	22210001	22220000	23	0.100492	0.071527
chr9	22211001	22221000	20	0.0798056	0.0432857
chr9	22212001	22222000	22	0.0815669	0.0432544
chr9	22213001	22223000	18	0.0896117	0.0529922
chr9	22214001	22224000	17	0.0946564	0.0533376
chr9	22215001	22225000	18	0.0954113	0.0544204
chr9	22216001	22226000	15	0.0941708	0.0515651
chr9	22217001	22227000	16	0.0844767	0.042293
chr9	22218001	22228000	14	0.0907541	0.0536391
chr9	22219001	22229000	11	0.0807082	0.037984
chr9	22220001	22230000	9	0.0402645	0.0121512
chr9	22221001	22231000	8	0.0194243	-0.00122926
chr9	22222001	22232000	8	-0.0252297	-0.0256994
chr9	22223001	22233000	11	0.000579662	-0.00906502
chr9	22224001	22234000	11	-9.97562e-05	-0.00695519
chr9	22225001	22235000	9	-0.00384011	-0.0120432
chr9	22226001	22236000	12	0.0405152	0.0182706
chr9	22227001	22237000	12	0.0729554	0.0507868
chr9	22228001	22238000	18	0.0481247	0.0195042
chr9	22229001	22239000	21	0.0288701	0.0104239
chr9	22230001	22240000	22	0.0542379	0.0236525
chr9	22231001	22241000	26	0.0439752	0.0198821
chr9	22232001	22242000	25	0.0448316	0.0235997
chr9	22233001	22243000	25	0.0482882	0.0259236
chr9	22234001	22244000	29	0.0361809	0.0189767
chr9	22235001	22245000	37	0.0256101	0.011602
chr9	22236001	22246000	38	0.0187087	0.0112517
chr9	22237001	22247000	36	0.010127	0.00245613
chr9	22238001	22248000	30	0.0154378	0.0115596
chr9	22239001	22249000	28	0.0249972	0.0194352
chr9	22240001	22250000	26	0.0100066	0.0107052
chr9	22241001	22251000	22	0.0117735	0.0128071
chr9	22242001	22252000	22	0.0141333	0.0126195
chr9	22243001	22253000	23	0.0204958	0.0141827
chr9	22244001	22254000	22	0.0483938	0.0317
chr9	22245001	22255000	17	0.0980728	0.0624323
chr9	22246001	22256000	14	0.0946408	0.0501509
chr9	22247001	22257000	15	0.0774852	0.0434782
chr9	22248001	22258000	16	0.0736776	0.0404066
chr9	22249001	22259000	18	0.0652369	0.0297842
chr9	22250001	22260000	18	0.0652369	0.0297842
chr9	22251001	22261000	19	0.062198	0.029481
chr9	22252001	22262000	19	0.0626071	0.0329004
chr9	22253001	22263000	15	0.044838	0.027504
chr9	22254001	22264000	13	0.025974	0.00933192
chr9	22255001	22265000	12	-0.0135848	-0.0105915
chr9	22256001	22266000	13	-0.0209403	-0.0147137
chr9	22257001	22267000	24	-0.0200575	-0.0121802
chr9	22258001	22268000	24	-0.0225342	-0.0141117
chr9	22259001	22269000	22	-0.0237657	-0.0154271
chr9	22260001	22270000	23	-0.0235243	-0.0154801
chr9	22261001	22271000	23	-0.0183403	-0.013459
chr9	22262001	22272000	25	-0.0223738	-0.0172809
chr9	22263001	22273000	30	0.0282191	0.00731619
chr9	22264001	22274000	50	0.074995	0.0499466
chr9	22265001	22275000	57	0.0892137	0.0645368
chr9	22266001	22276000	60	0.0921555	0.064592
chr9	22267001	22277000	61	0.145656	0.111115
chr9	22268001	22278000	92	0.12443	0.101936
chr9	22269001	22279000	112	0.11727	0.0998969
chr9	22270001	22280000	146	0.103191	0.0990952
chr9	22271001	22281000	162	0.1013	0.0976618
chr9	22272001	22282000	181	0.106473	0.103861
chr9	22273001	22283000	199	0.104026	0.10219
chr9	22274001	22284000	189	0.101965	0.100749
chr9	22275001	22285000	197	0.1338	0.134272
chr9	22276001	22286000	198	0.132795	0.13271
chr9	22277001	22287000	186	0.122262	0.127845
chr9	22278001	22288000	156	0.130074	0.136631
chr9	22279001	22289000	137	0.13753	0.144686
chr9	22280001	22290000	105	0.161731	0.160364
chr9	22281001	22291000	98	0.168235	0.163729
chr9	22282001	22292000	82	0.173061	0.165721
chr9	22283001	22293000	67	0.204957	0.193975
chr9	22284001	22294000	66	0.20662	0.189357
chr9	22285001	22295000	56	0.0899305	0.077702
chr9	22286001	22296000	59	0.0842986	0.0780928
chr9	22287001	22297000	63	0.0740731	0.0670522
chr9	22288001	22298000	67	0.0677217	0.0613931
chr9	22289001	22299000	66	0.0655538	0.0577998
chr9	22290001	22300000	64	0.0718245	0.0643834
chr9	22291001	22301000	60	0.063206	0.0600191
chr9	22292001	22302000	59	0.0563518	0.0535343
chr9	22293001	22303000	61	0.119279	0.0878998
chr9	22294001	22304000	52	0.135023	0.101753
chr9	22295001	22305000	49	0.144696	0.104086
chr9	22296001	22306000	40	0.175934	0.122988
chr9	22297001	22307000	35	0.208378	0.144247
chr9	22298001	22308000	29	0.259573	0.175046
chr9	22299001	22309000	39	0.288523	0.204019
chr9	22300001	22310000	39	0.270357	0.188342
chr9	22301001	22311000	36	0.280527	0.201305
chr9	22302001	22312000	34	0.286904	0.211383
chr9	22303001	22313000	25	0.171098	0.136761
chr9	22304001	22314000	27	0.151731	0.115695
chr9	22305001	22315000	27	0.146724	0.11541
chr9	22306001	22316000	27	0.146724	0.11541
chr9	22307001	22317000	28	0.14525	0.112394
chr9	22308001	22318000	36	0.117544	0.0953763
chr9	22309001	22319000	27	0.0212162	0.0216333
chr9	22310001	22320000	28	0.0206981	0.0206582
chr9	22311001	22321000	29	0.0149197	0.0159535
chr9	22312001	22322000	56	0.00755111	0.00960447
chr9	22313001	22323000	85	0.00143125	0.00180834
chr9	22314001	22324000	92	-0.00167262	-0.00225648
chr9	22315001	22325000	92	-0.00623915	-0.00475245
chr9	22316001	22326000	95	-0.00709683	-0.00571903
chr9	22317001	22327000	102	0.00339031	0.00307894
chr9	22318001	22328000	97	0.00760938	0.00542051
chr9	22319001	22329000	97	0.00863842	0.00604042
chr9	22320001	22330000	110	0.0340016	0.0270533
chr9	22321001	22331000	124	0.0610784	0.050504
chr9	22322001	22332000	102	0.0895165	0.0752401
chr9	22323001	22333000	82	0.13294	0.114765
chr9	22324001	22334000	72	0.156568	0.138034
chr9	22325001	22335000	68	0.163941	0.145989
chr9	22326001	22336000	69	0.172413	0.156124
chr9	22327001	22337000	65	0.177147	0.15983
chr9	22328001	22338000	65	0.183312	0.165735
chr9	22329001	22339000	64	0.188805	0.172856
chr9	22330001	22340000	52	0.196211	0.179511
chr9	22331001	22341000	47	0.179096	0.13214
chr9	22332001	22342000	51	0.155153	0.0892362
chr9	22333001	22343000	48	0.136352	0.0705136
chr9	22334001	22344000	53	0.120775	0.0586917
chr9	22335001	22345000	56	0.116939	0.0568167
chr9	22336001	22346000	55	0.104575	0.0433033
chr9	22337001	22347000	58	0.132481	0.0535185
chr9	22338001	22348000	68	0.0922526	0.0313167
chr9	22339001	22349000	70	0.100382	0.0352259
chr9	22340001	22350000	71	0.0802103	0.0257221
chr9	22341001	22351000	62	0.0839404	0.0279306
chr9	22342001	22352000	50	0.101203	0.0396746
chr9	22343001	22353000	45	0.103932	0.0391271
chr9	22344001	22354000	42	0.107164	0.0439646
chr9	22345001	22355000	43	0.100188	0.0406118
chr9	22346001	22356000	44	0.13362	0.0611374
chr9	22347001	22357000	39	0.129074	0.0587542
chr9	22348001	22358000	29	0.215056	0.120758
chr9	22349001	22359000	26	0.195849	0.10812
chr9	22350001	22360000	27	0.239344	0.153091
chr9	22351001	22361000	30	0.285493	0.216543
chr9	22352001	22362000	30	0.285493	0.216543
chr9	22353001	22363000	29	0.292633	0.232052
chr9	22354001	22364000	31	0.259031	0.20837
chr9	22355001	22365000	35	0.22704	0.184813
chr9	22356001	22366000	37	0.21648	0.184129
chr9	22357001	22367000	53	0.153923	0.131762
chr9	22358001	22368000	54	0.133056	0.115687
chr9	22359001	22369000	58	0.127434	0.111526
chr9	22360001	22370000	58	0.106342	0.0940422
chr9	22361001	22371000	52	0.0630944	0.060713
chr9	22362001	22372000	53	0.0629116	0.060152
chr9	22363001	22373000	56	0.0546881	0.0512523
chr9	22364001	22374000	53	0.0624531	0.0565784
chr9	22365001	22375000	47	0.0717487	0.0651206
chr9	22366001	22376000	45	0.0528772	0.0417105
chr9	22367001	22377000	29	0.0412563	0.0306455
chr9	22368001	22378000	31	0.0268789	0.0189219
chr9	22369001	22379000	38	0.0463774	0.0386016
chr9	22370001	22380000	47	0.0788847	0.0697306
chr9	22371001	22381000	46	0.0793737	0.070573
chr9	22372001	22382000	48	0.0779857	0.0681143
chr9	22373001	22383000	44	0.0900919	0.0763763
chr9	22374001	22384000	43	0.0954187	0.0792352
chr9	22375001	22385000	42	0.0972546	0.0805183
chr9	22376001	22386000	42	0.101065	0.0781423
chr9	22377001	22387000	42	0.104495	0.0762968
chr9	22378001	22388000	41	0.108226	0.0757046
chr9	22379001	22389000	44	0.0851112	0.0616888
chr9	22380001	22390000	42	0.0434099	0.0253506
chr9	22381001	22391000	52	0.0457206	0.0308531
chr9	22382001	22392000	52	0.0465077	0.0308986
chr9	22383001	22393000	55	0.0452521	0.0295437
chr9	22384001	22394000	58	0.0756944	0.0518922
chr9	22385001	22395000	67	0.109876	0.0720423
chr9	22386001	22396000	68	0.140571	0.101786
chr9	22387001	22397000	72	0.172335	0.12822
chr9	22388001	22398000	90	0.301039	0.232186
chr9	22389001	22399000	79	0.344822	0.255051
chr9	22390001	22400000	69	0.411596	0.293137
chr9	22391001	22401000	63	0.461143	0.324401
chr9	22392001	22402000	68	0.450737	0.321721
chr9	22393001	22403000	66	0.4681	0.339444
chr9	22394001	22404000	63	0.461301	0.335826
chr9	22395001	22405000	53	0.477052	0.364593
chr9	22396001	22406000	52	0.461655	0.336999
chr9	22397001	22407000	50	0.447046	0.315096
chr9	22398001	22408000	28	0.239165	0.162293
chr9	22399001	22409000	29	0.226081	0.15632
chr9	22400001	22410000	30	0.193328	0.136913
chr9	22401001	22411000	27	0.172775	0.126139
chr9	22402001	22412000	21	0.166812	0.0938795
chr9	22403001	22413000	20	0.106667	0.0713487
chr9	22404001	22414000	23	0.150415	0.0872439
chr9	22405001	22415000	28	0.135533	0.0834548
chr9	22406001	22416000	27	0.135215	0.0824744
chr9	22407001	22417000	26	0.140466	0.0838986
chr9	22408001	22418000	35	0.092018	0.0598897
chr9	22409001	22419000	34	0.097389	0.0685588
chr9	22410001	22420000	36	0.0896879	0.0605962
chr9	22411001	22421000	37	0.0880862	0.0609086
chr9	22412001	22422000	40	0.0842999	0.0602889
chr9	22413001	22423000	40	0.0842999	0.0602889
chr9	22414001	22424000	37	0.0635594	0.0455602
chr9	22415001	22425000	38	0.076301	0.0594943
chr9	22416001	22426000	38	0.101066	0.0771121
chr9	22417001	22427000	39	0.127434	0.0929233
chr9	22418001	22428000	30	0.1627	0.11936
chr9	22419001	22429000	30	0.19063	0.144757
chr9	22420001	22430000	31	0.201523	0.169274
chr9	22421001	22431000	34	0.187053	0.155987
chr9	22422001	22432000	35	0.200809	0.165807
chr9	22423001	22433000	39	0.194537	0.162133
chr9	22424001	22434000	48	0.205032	0.166084
chr9	22425001	22435000	68	0.152247	0.103266
chr9	22426001	22436000	78	0.111854	0.076294
chr9	22427001	22437000	76	0.0910364	0.0627096
chr9	22428001	22438000	79	0.0818979	0.0552897
chr9	22429001	22439000	82	0.0719535	0.0498251
chr9	22430001	22440000	82	0.0672726	0.0442756
chr9	22431001	22441000	78	0.0687295	0.0436893
chr9	22432001	22442000	72	0.0612944	0.0373357
chr9	22433001	22443000	75	0.0755119	0.0439191
chr9	22434001	22444000	73	0.0914393	0.0537211
chr9	22435001	22445000	52	0.145967	0.0997806
chr9	22436001	22446000	45	0.253345	0.16454
chr9	22437001	22447000	46	0.261716	0.163486
chr9	22438001	22448000	44	0.278686	0.173225
chr9	22439001	22449000	45	0.329565	0.201619
chr9	22440001	22450000	41	0.365309	0.224799
chr9	22441001	22451000	40	0.371054	0.231566
chr9	22442001	22452000	42	0.356792	0.228979
chr9	22443001	22453000	37	0.389523	0.254602
chr9	22444001	22454000	31	0.390071	0.251603
chr9	22445001	22455000	41	0.316192	0.225422
chr9	22446001	22456000	64	0.149506	0.126872
chr9	22447001	22457000	73	0.128409	0.114822
chr9	22448001	22458000	75	0.121846	0.111592
chr9	22449001	22459000	75	0.090202	0.0845625
chr9	22450001	22460000	77	0.0855524	0.0805913
chr9	22451001	22461000	82	0.0834277	0.0782039
chr9	22452001	22462000	85	0.0769188	0.0713887
chr9	22453001	22463000	90	0.0610216	0.0556345
chr9	22454001	22464000	88	0.0561772	0.0499102
chr9	22455001	22465000	73	0.0336561	0.0236616
chr9	22456001	22466000	44	0.0315585	0.0206072
chr9	22457001	22467000	32	0.0332478	0.0184551
chr9	22458001	22468000	28	0.0385377	0.0212423
chr9	22459001	22469000	21	0.0421736	0.0239576
chr9	22460001	22470000	22	0.0418978	0.0191863
chr9	22461001	22471000	31	0.0482259	0.022792
chr9	22462001	22472000	36	0.066611	0.0351536
chr9	22463001	22473000	38	0.093525	0.061457
chr9	22464001	22474000	47	0.177475	0.111777
chr9	22465001	22475000	57	0.223735	0.15584
chr9	22466001	22476000	57	0.223735	0.15584
chr9	22467001	22477000	58	0.222599	0.152734
chr9	22468001	22478000	68	0.206407	0.149535
chr9	22469001	22479000	97	0.15105	0.115802
chr9	22470001	22480000	110	0.133351	0.107107
chr9	22471001	22481000	139	0.106172	0.0925767
chr9	22472001	22482000	135	0.110603	0.098927
chr9	22473001	22483000	130	0.11679	0.10542
chr9	22474001	22484000	123	0.098769	0.0948404
chr9	22475001	22485000	118	0.0824473	0.0799905
chr9	22476001	22486000	123	0.09221	0.0899422
chr9	22477001	22487000	128	0.107679	0.105044
chr9	22478001	22488000	122	0.112344	0.108503
chr9	22479001	22489000	98	0.137815	0.13244
chr9	22480001	22490000	86	0.155839	0.150085
chr9	22481001	22491000	43	0.271072	0.263472
chr9	22482001	22492000	37	0.286629	0.277663
chr9	22483001	22493000	33	0.282973	0.272314
chr9	22484001	22494000	31	0.273104	0.26153
chr9	22485001	22495000	34	0.259345	0.244903
chr9	22486001	22496000	30	0.262961	0.243368
chr9	22487001	22497000	29	0.276822	0.227389
chr9	22488001	22498000	27	0.269354	0.216192
chr9	22489001	22499000	22	0.283987	0.228682
chr9	22490001	22500000	16	0.348375	0.263542
chr9	22491001	22501000	19	0.32358	0.246346
chr9	22492001	22502000	19	0.32358	0.246346
chr9	22493001	22503000	19	0.32358	0.246346
chr9	22494001	22504000	21	0.302966	0.222368
chr9	22495001	22505000	14	0.344772	0.219035
chr9	22496001	22506000	14	0.31433	0.189174
chr9	22497001	22507000	11	0.117115	0.104547
chr9	22498001	22508000	11	0.0969707	0.0869098
chr9	22499001	22509000	11	0.0969707	0.0869098
chr9	22500001	22510000	15	0.185748	0.147819
chr9	22501001	22511000	15	0.23197	0.173892
chr9	22502001	22512000	16	0.226551	0.165874
chr9	22503001	22513000	19	0.234263	0.176006
chr9	22504001	22514000	18	0.239347	0.184327
chr9	22505001	22515000	21	0.221443	0.176153
chr9	22506001	22516000	23	0.249514	0.203608
chr9	22507001	22517000	23	0.25928	0.204851
chr9	22508001	22518000	25	0.243965	0.190678
chr9	22509001	22519000	29	0.221231	0.172621
chr9	22510001	22520000	30	0.199541	0.141624
chr9	22511001	22521000	33	0.163109	0.122938
chr9	22512001	22522000	36	0.165715	0.128133
chr9	22513001	22523000	35	0.157851	0.124878
chr9	22514001	22524000	36	0.171212	0.138594
chr9	22515001	22525000	34	0.16868	0.134875
chr9	22516001	22526000	33	0.154356	0.120654
chr9	22517001	22527000	31	0.156029	0.122574
chr9	22518001	22528000	27	0.168817	0.133107
chr9	22519001	22529000	23	0.187027	0.145862
chr9	22520001	22530000	18	0.181012	0.15838
chr9	22521001	22531000	12	0.220843	0.1823
chr9	22522001	22532000	8	0.237591	0.198272
chr9	22523001	22533000	6	0.227704	0.189682
chr9	22524001	22534000	4	0.201351	0.139127
chr9	22525001	22535000	2	0.344297	0.279971
chr9	22557001	22567000	1	0.0728408	0.0728408
chr9	22558001	22568000	2	0.286284	0.195611
chr9	22559001	22569000	2	0.286284	0.195611
chr9	22560001	22570000	2	0.286284	0.195611
chr9	22561001	22571000	2	0.286284	0.195611
chr9	22562001	22572000	2	0.286284	0.195611
chr9	22563001	22573000	2	0.286284	0.195611
chr9	22564001	22574000	2	0.286284	0.195611
chr9	22565001	22575000	2	0.286284	0.195611
chr9	22566001	22576000	2	0.286284	0.195611
chr9	22567001	22577000	1	0.318381	0.318381
chr9	22767001	22777000	1	0.661933	0.661933
chr9	22768001	22778000	2	0.661933	0.661933
chr9	22769001	22779000	26	0.380824	0.266166
chr9	22770001	22780000	44	0.394093	0.260137
chr9	22771001	22781000	51	0.364637	0.225639
chr9	22772001	22782000	51	0.364637	0.225639
chr9	22773001	22783000	51	0.364637	0.225639
chr9	22774001	22784000	53	0.357153	0.216564
chr9	22775001	22785000	61	0.339382	0.206903
chr9	22776001	22786000	73	0.305131	0.197204
chr9	22777001	22787000	72	0.294731	0.190749
chr9	22778001	22788000	74	0.277346	0.175676
chr9	22779001	22789000	53	0.241827	0.144338
chr9	22780001	22790000	37	0.131679	0.0836347
chr9	22781001	22791000	34	0.156267	0.107544
chr9	22782001	22792000	38	0.211012	0.135207
chr9	22783001	22793000	43	0.2517	0.169662
chr9	22784001	22794000	49	0.25566	0.191206
chr9	22785001	22795000	43	0.271148	0.207313
chr9	22786001	22796000	35	0.333406	0.254722
chr9	22787001	22797000	39	0.326643	0.256739
chr9	22788001	22798000	40	0.354946	0.295365
chr9	22789001	22799000	38	0.377899	0.320743
chr9	22790001	22800000	36	0.387492	0.339387
chr9	22791001	22801000	32	0.396181	0.362324
chr9	22792001	22802000	28	0.379867	0.361179
chr9	22793001	22803000	23	0.355511	0.345887
chr9	22794001	22804000	15	0.414168	0.394098
chr9	22795001	22805000	13	0.423236	0.401761
chr9	22796001	22806000	9	0.418123	0.38303
chr9	22797001	22807000	5	0.501319	0.469945
chr9	22798001	22808000	9	0.51359	0.512553
chr9	22799001	22809000	14	0.481683	0.473517
chr9	22800001	22810000	23	0.44698	0.437256
chr9	22801001	22811000	29	0.424643	0.417893
chr9	22802001	22812000	33	0.423238	0.41018
chr9	22803001	22813000	43	0.467506	0.417993
chr9	22804001	22814000	52	0.446851	0.400668
chr9	22805001	22815000	58	0.434612	0.381195
chr9	22806001	22816000	58	0.434612	0.381195
chr9	22807001	22817000	64	0.428452	0.381109
chr9	22808001	22818000	62	0.408946	0.354891
chr9	22809001	22819000	66	0.410436	0.363467
chr9	22810001	22820000	62	0.415067	0.365664
chr9	22811001	22821000	58	0.426113	0.372473
chr9	22812001	22822000	57	0.42561	0.375043
chr9	22813001	22823000	56	0.365956	0.334596
chr9	22814001	22824000	50	0.379174	0.34232
chr9	22815001	22825000	47	0.393896	0.367262
chr9	22816001	22826000	47	0.393896	0.367262
chr9	22817001	22827000	48	0.404675	0.373844
chr9	22818001	22828000	46	0.413886	0.388385
chr9	22819001	22829000	42	0.438011	0.401747
chr9	22820001	22830000	40	0.445927	0.408293
chr9	22821001	22831000	42	0.44958	0.414096
chr9	22822001	22832000	44	0.440489	0.403587
chr9	22823001	22833000	36	0.467825	0.451105
chr9	22824001	22834000	36	0.453498	0.439894
chr9	22825001	22835000	36	0.445904	0.431968
chr9	22826001	22836000	37	0.440762	0.427387
chr9	22827001	22837000	34	0.439484	0.430491
chr9	22828001	22838000	36	0.425711	0.416059
chr9	22829001	22839000	31	0.393244	0.386085
chr9	22830001	22840000	33	0.388461	0.377075
chr9	22831001	22841000	36	0.372362	0.350384
chr9	22832001	22842000	33	0.381504	0.361117
chr9	22833001	22843000	34	0.394412	0.367578
chr9	22834001	22844000	35	0.422379	0.391908
chr9	22835001	22845000	39	0.404501	0.363293
chr9	22836001	22846000	48	0.420179	0.386462
chr9	22837001	22847000	50	0.410692	0.375169
chr9	22838001	22848000	48	0.427217	0.389859
chr9	22839001	22849000	54	0.428106	0.394496
chr9	22840001	22850000	53	0.434009	0.40276
chr9	22841001	22851000	50	0.439057	0.412497
chr9	22842001	22852000	54	0.421561	0.396964
chr9	22843001	22853000	54	0.413186	0.391895
chr9	22844001	22854000	59	0.387386	0.365489
chr9	22845001	22855000	58	0.387592	0.374359
chr9	22846001	22856000	51	0.36396	0.345104
chr9	22847001	22857000	50	0.356416	0.340935
chr9	22848001	22858000	54	0.339738	0.325765
chr9	22849001	22859000	51	0.316842	0.30577
chr9	22850001	22860000	55	0.297273	0.286139
chr9	22851001	22861000	64	0.263341	0.236252
chr9	22852001	22862000	70	0.248757	0.205417
chr9	22853001	22863000	78	0.253605	0.210926
chr9	22854001	22864000	73	0.252992	0.200269
chr9	22855001	22865000	74	0.236343	0.184884
chr9	22856001	22866000	77	0.22984	0.181515
chr9	22857001	22867000	87	0.212239	0.169771
chr9	22858001	22868000	93	0.191651	0.152158
chr9	22859001	22869000	102	0.177165	0.140454
chr9	22860001	22870000	112	0.156475	0.122141
chr9	22861001	22871000	118	0.153249	0.129851
chr9	22862001	22872000	124	0.147497	0.134046
chr9	22863001	22873000	117	0.131347	0.121877
chr9	22864001	22874000	118	0.122725	0.119743
chr9	22865001	22875000	119	0.122013	0.117796
chr9	22866001	22876000	115	0.121185	0.116839
chr9	22867001	22877000	106	0.111831	0.106878
chr9	22868001	22878000	95	0.108511	0.103597
chr9	22869001	22879000	85	0.107855	0.102865
chr9	22870001	22880000	71	0.116874	0.112472
chr9	22871001	22881000	57	0.106629	0.100074
chr9	22872001	22882000	39	0.0985624	0.0890994
chr9	22873001	22883000	36	0.0980385	0.0882532
chr9	22874001	22884000	32	0.0993301	0.0882447
chr9	22875001	22885000	36	0.0962338	0.0882458
chr9	22876001	22886000	39	0.0874304	0.0807918
chr9	22877001	22887000	38	0.104491	0.0972559
chr9	22878001	22888000	43	0.0892485	0.0786188
chr9	22879001	22889000	48	0.0814089	0.0685795
chr9	22880001	22890000	54	0.0714729	0.058659
chr9	22881001	22891000	52	0.0733964	0.0634997
chr9	22882001	22892000	53	0.0729271	0.0632129
chr9	22883001	22893000	57	0.0751727	0.0640605
chr9	22884001	22894000	58	0.0715861	0.0608801
chr9	22885001	22895000	50	0.0806882	0.0621489
chr9	22886001	22896000	47	0.082472	0.0624205
chr9	22887001	22897000	44	0.0764743	0.057013
chr9	22888001	22898000	38	0.0981719	0.0760819
chr9	22889001	22899000	30	0.111191	0.0896656
chr9	22890001	22900000	23	0.120655	0.0993079
chr9	22891001	22901000	25	0.115232	0.089755
chr9	22892001	22902000	38	0.111573	0.0954245
chr9	22893001	22903000	48	0.120745	0.10143
chr9	22894001	22904000	53	0.119862	0.100088
chr9	22895001	22905000	60	0.114496	0.102805
chr9	22896001	22906000	61	0.118309	0.106156
chr9	22897001	22907000	64	0.125809	0.113801
chr9	22898001	22908000	65	0.126908	0.116212
chr9	22899001	22909000	75	0.136224	0.127316
chr9	22900001	22910000	85	0.146915	0.139008
chr9	22901001	22911000	85	0.155859	0.147687
chr9	22902001	22912000	72	0.168348	0.157255
chr9	22903001	22913000	65	0.176088	0.174452
chr9	22904001	22914000	61	0.186483	0.184934
chr9	22905001	22915000	55	0.198469	0.197117
chr9	22906001	22916000	58	0.202293	0.201163
chr9	22907001	22917000	53	0.201131	0.200208
chr9	22908001	22918000	51	0.201194	0.200236
chr9	22909001	22919000	46	0.200453	0.199406
chr9	22910001	22920000	36	0.203266	0.201378
chr9	22911001	22921000	37	0.196938	0.19384
chr9	22912001	22922000	42	0.186657	0.179822
chr9	22913001	22923000	42	0.20005	0.187143
chr9	22914001	22924000	40	0.202156	0.191536
chr9	22915001	22925000	42	0.202617	0.192433
chr9	22916001	22926000	41	0.199909	0.188236
chr9	22917001	22927000	45	0.201387	0.190651
chr9	22918001	22928000	45	0.201387	0.190651
chr9	22919001	22929000	48	0.202376	0.193236
chr9	22920001	22930000	48	0.201557	0.192383
chr9	22921001	22931000	45	0.20637	0.197099
chr9	22922001	22932000	44	0.202994	0.201099
chr9	22923001	22933000	42	0.17582	0.179805
chr9	22924001	22934000	48	0.162598	0.170007
chr9	22925001	22935000	45	0.132131	0.145609
chr9	22926001	22936000	42	0.124972	0.140537
chr9	22927001	22937000	38	0.115612	0.132656
chr9	22928001	22938000	39	0.111596	0.129417
chr9	22929001	22939000	32	0.0928328	0.111361
chr9	22930001	22940000	37	0.146481	0.135012
chr9	22931001	22941000	38	0.135818	0.122124
chr9	22932001	22942000	36	0.14557	0.135489
chr9	22933001	22943000	35	0.146046	0.137642
chr9	22934001	22944000	36	0.130992	0.120304
chr9	22935001	22945000	37	0.154953	0.140127
chr9	22936001	22946000	39	0.154487	0.140217
chr9	22937001	22947000	41	0.153308	0.138399
chr9	22938001	22948000	41	0.151707	0.136119
chr9	22939001	22949000	41	0.147317	0.132836
chr9	22940001	22950000	36	0.093641	0.111149
chr9	22941001	22951000	37	0.099985	0.121956
chr9	22942001	22952000	38	0.0973136	0.115137
chr9	22943001	22953000	46	0.134866	0.126251
chr9	22944001	22954000	49	0.156592	0.148226
chr9	22945001	22955000	56	0.168798	0.162619
chr9	22946001	22956000	56	0.195346	0.181419
chr9	22947001	22957000	56	0.194922	0.179421
chr9	22948001	22958000	58	0.204707	0.186675
chr9	22949001	22959000	59	0.217521	0.194629
chr9	22950001	22960000	59	0.228105	0.199339
chr9	22951001	22961000	60	0.254857	0.218835
chr9	22952001	22962000	56	0.261316	0.222706
chr9	22953001	22963000	46	0.273198	0.227565
chr9	22954001	22964000	37	0.309976	0.245312
chr9	22955001	22965000	28	0.341001	0.247046
chr9	22956001	22966000	25	0.328248	0.230146
chr9	22957001	22967000	30	0.297198	0.207772
chr9	22958001	22968000	61	0.233066	0.181436
chr9	22959001	22969000	70	0.207967	0.165903
chr9	22960001	22970000	93	0.192487	0.160011
chr9	22961001	22971000	113	0.158625	0.136827
chr9	22962001	22972000	148	0.155099	0.134973
chr9	22963001	22973000	166	0.15583	0.137301
chr9	22964001	22974000	178	0.154716	0.138356
chr9	22965001	22975000	192	0.154188	0.14008
chr9	22966001	22976000	200	0.153272	0.139531
chr9	22967001	22977000	207	0.145992	0.131065
chr9	22968001	22978000	181	0.135268	0.119715
chr9	22969001	22979000	177	0.132331	0.115323
chr9	22970001	22980000	165	0.11534	0.0976761
chr9	22971001	22981000	160	0.101336	0.0826474
chr9	22972001	22982000	140	0.0801152	0.0600783
chr9	22973001	22983000	133	0.0592286	0.0413401
chr9	22974001	22984000	121	0.0430852	0.0271314
chr9	22975001	22985000	108	0.0183353	0.00661631
chr9	22976001	22986000	100	0.000349689	-0.00616675
chr9	22977001	22987000	93	0.00202917	-0.00431966
chr9	22978001	22988000	87	-0.00483705	-0.00860955
chr9	22979001	22989000	80	-0.00501345	-0.00909541
chr9	22980001	22990000	68	-0.00555621	-0.00904706
chr9	22981001	22991000	49	-0.00849414	-0.00987581
chr9	22982001	22992000	38	-0.00417192	-0.00642895
chr9	22983001	22993000	28	0.00243638	0.000579586
chr9	22984001	22994000	30	0.00777062	0.00386278
chr9	22985001	22995000	27	0.00434178	0.00057163
chr9	22986001	22996000	34	0.124649	0.0541748
chr9	22987001	22997000	29	0.136821	0.0637573
chr9	22988001	22998000	29	0.142952	0.0728551
chr9	22989001	22999000	37	0.130117	0.0707687
chr9	22990001	23000000	38	0.13487	0.074711
chr9	22991001	23001000	36	0.141177	0.0793889
chr9	22992001	23002000	32	0.160927	0.0911411
chr9	22993001	23003000	29	0.169028	0.0969796
chr9	22994001	23004000	27	0.175311	0.100693
chr9	22995001	23005000	26	0.177825	0.105014
chr9	22996001	23006000	22	0.0656266	0.055159
chr9	22997001	23007000	22	0.0964017	0.0743263
chr9	22998001	23008000	25	0.11947	0.0887389
chr9	22999001	23009000	19	0.126544	0.0924772
chr9	23000001	23010000	17	0.14883	0.109949
chr9	23001001	23011000	21	0.145489	0.105552
chr9	23002001	23012000	24	0.144082	0.104611
chr9	23003001	23013000	25	0.141798	0.10307
chr9	23004001	23014000	27	0.142068	0.095787
chr9	23005001	23015000	29	0.144218	0.101135
chr9	23006001	23016000	29	0.16467	0.11468
chr9	23007001	23017000	28	0.151312	0.105107
chr9	23008001	23018000	22	0.146036	0.0990374
chr9	23009001	23019000	20	0.156419	0.106729
chr9	23010001	23020000	19	0.144914	0.0975797
chr9	23011001	23021000	15	0.149216	0.100437
chr9	23012001	23022000	12	0.154036	0.101039
chr9	23013001	23023000	13	0.149179	0.101099
chr9	23014001	23024000	9	0.168233	0.14368
chr9	23015001	23025000	8	0.150336	0.120376
chr9	23016001	23026000	5	0.0520328	0.0519537
chr9	23017001	23027000	4	0.0503388	0.0502542
chr9	23018001	23028000	8	0.0669388	0.0450658
chr9	23019001	23029000	9	0.0652819	0.0451263
chr9	23020001	23030000	10	0.090502	0.0652755
chr9	23021001	23031000	10	0.090502	0.0652755
chr9	23022001	23032000	13	0.0910241	0.0717293
chr9	23023001	23033000	12	0.0959983	0.0745817
chr9	23024001	23034000	13	0.0916134	0.0659791
chr9	23025001	23035000	13	0.0969306	0.0621433
chr9	23026001	23036000	12	0.107514	0.0659424
chr9	23027001	23037000	14	0.164884	0.0836193
chr9	23028001	23038000	12	0.163831	0.0918651
chr9	23029001	23039000	16	0.136317	0.073818
chr9	23030001	23040000	20	0.139417	0.0622171
chr9	23031001	23041000	21	0.135927	0.0574804
chr9	23032001	23042000	20	0.137703	0.0426429
chr9	23033001	23043000	20	0.135028	0.0344568
chr9	23034001	23044000	20	0.150981	0.0480707
chr9	23035001	23045000	20	0.150981	0.0480707
chr9	23036001	23046000	21	0.157411	0.0586992
chr9	23037001	23047000	23	0.105482	0.0387414
chr9	23038001	23048000	23	0.0997156	0.0355762
chr9	23039001	23049000	22	0.145359	0.0595138
chr9	23040001	23050000	18	0.133389	0.0534544
chr9	23041001	23051000	17	0.13724	0.0587901
chr9	23042001	23052000	16	0.133705	0.0672774
chr9	23043001	23053000	18	0.118762	0.073114
chr9	23044001	23054000	18	0.104337	0.0625909
chr9	23045001	23055000	20	0.105915	0.0729261
chr9	23046001	23056000	21	0.0906254	0.0584229
chr9	23047001	23057000	17	0.10009	0.0699499
chr9	23048001	23058000	17	0.0960065	0.0676787
chr9	23049001	23059000	13	0.0372969	0.041167
chr9	23050001	23060000	12	0.0393406	0.047702
chr9	23051001	23061000	13	0.0372969	0.041167
chr9	23052001	23062000	16	0.0470967	0.0503914
chr9	23053001	23063000	15	0.0435555	0.0406908
chr9	23054001	23064000	15	0.0408668	0.0365405
chr9	23055001	23065000	13	0.0273443	0.0160452
chr9	23056001	23066000	11	0.0263316	0.0153601
chr9	23057001	23067000	11	0.0263316	0.0153601
chr9	23058001	23068000	9	0.0338485	0.0210167
chr9	23059001	23069000	10	0.0387253	0.0258664
chr9	23060001	23070000	17	0.0311234	0.0172087
chr9	23061001	23071000	19	0.0250526	0.0124058
chr9	23062001	23072000	17	0.00780107	-0.00363027
chr9	23063001	23073000	19	0.00351189	-0.00739655
chr9	23064001	23074000	20	0.00505114	-0.00616683
chr9	23065001	23075000	20	0.005458	-0.00544418
chr9	23066001	23076000	23	0.0243523	0.0115925
chr9	23067001	23077000	27	0.0340408	0.0178608
chr9	23068001	23078000	28	0.0365814	0.0201087
chr9	23069001	23079000	28	0.0337685	0.0154405
chr9	23070001	23080000	24	0.0554028	0.0295362
chr9	23071001	23081000	24	0.0575121	0.0345059
chr9	23072001	23082000	23	0.0682582	0.0441504
chr9	23073001	23083000	22	0.0946101	0.0700897
chr9	23074001	23084000	20	0.101499	0.077071
chr9	23075001	23085000	20	0.120888	0.0987471
chr9	23076001	23086000	22	0.118767	0.0950928
chr9	23077001	23087000	25	0.110107	0.0969587
chr9	23078001	23088000	28	0.103969	0.0902132
chr9	23079001	23089000	31	0.112446	0.102005
chr9	23080001	23090000	35	0.106615	0.102654
chr9	23081001	23091000	39	0.131383	0.123097
chr9	23082001	23092000	40	0.133863	0.122574
chr9	23083001	23093000	40	0.127455	0.119206
chr9	23084001	23094000	40	0.127455	0.119206
chr9	23085001	23095000	39	0.119898	0.111826
chr9	23086001	23096000	35	0.116295	0.109927
chr9	23087001	23097000	34	0.114683	0.1051
chr9	23088001	23098000	34	0.110178	0.104137
chr9	23089001	23099000	34	0.105675	0.100343
chr9	23090001	23100000	30	0.10379	0.0967728
chr9	23091001	23101000	26	0.0847469	0.082607
chr9	23092001	23102000	30	0.0865668	0.0853357
chr9	23093001	23103000	32	0.101201	0.0927237
chr9	23094001	23104000	38	0.0935452	0.0847208
chr9	23095001	23105000	47	0.0967927	0.0827202
chr9	23096001	23106000	48	0.0946405	0.0818721
chr9	23097001	23107000	50	0.0936865	0.083049
chr9	23098001	23108000	52	0.0928469	0.0809883
chr9	23099001	23109000	50	0.0889505	0.0774018
chr9	23100001	23110000	47	0.0910218	0.0773911
chr9	23101001	23111000	47	0.0821963	0.0700002
chr9	23102001	23112000	45	0.0691741	0.0566149
chr9	23103001	23113000	45	0.0525574	0.0449801
chr9	23104001	23114000	51	0.0568967	0.0450164
chr9	23105001	23115000	44	0.0530034	0.0433053
chr9	23106001	23116000	48	0.0685446	0.0504502
chr9	23107001	23117000	47	0.0626689	0.045144
chr9	23108001	23118000	50	0.0672166	0.0473886
chr9	23109001	23119000	58	0.0677107	0.0491013
chr9	23110001	23120000	69	0.0732551	0.0521492
chr9	23111001	23121000	72	0.0719541	0.0523909
chr9	23112001	23122000	72	0.0728604	0.0545609
chr9	23113001	23123000	72	0.0706218	0.0523665
chr9	23114001	23124000	65	0.0677706	0.0527671
chr9	23115001	23125000	70	0.0645955	0.0503359
chr9	23116001	23126000	70	0.0610367	0.0500523
chr9	23117001	23127000	69	0.0622529	0.0498095
chr9	23118001	23128000	65	0.0630728	0.051269
chr9	23119001	23129000	70	0.0760792	0.0605689
chr9	23120001	23130000	71	0.0698873	0.0593503
chr9	23121001	23131000	75	0.0688697	0.0587013
chr9	23122001	23132000	78	0.0662539	0.056684
chr9	23123001	23133000	73	0.069073	0.0598966
chr9	23124001	23134000	68	0.0715458	0.0616031
chr9	23125001	23135000	67	0.0771894	0.0663417
chr9	23126001	23136000	72	0.161206	0.124472
chr9	23127001	23137000	72	0.227195	0.178459
chr9	23128001	23138000	67	0.237074	0.186519
chr9	23129001	23139000	52	0.266747	0.21166
chr9	23130001	23140000	44	0.314429	0.247883
chr9	23131001	23141000	45	0.301909	0.232138
chr9	23132001	23142000	48	0.278166	0.215196
chr9	23133001	23143000	51	0.266861	0.206592
chr9	23134001	23144000	55	0.256056	0.200123
chr9	23135001	23145000	52	0.262272	0.201594
chr9	23136001	23146000	47	0.15613	0.119262
chr9	23137001	23147000	47	0.0236944	0.0312746
chr9	23138001	23148000	53	0.0256132	0.0305763
chr9	23139001	23149000	59	0.0299413	0.0345232
chr9	23140001	23150000	63	0.0229475	0.0226901
chr9	23141001	23151000	59	0.0219269	0.0208218
chr9	23142001	23152000	57	0.0328593	0.0316675
chr9	23143001	23153000	63	0.0238046	0.0232192
chr9	23144001	23154000	72	0.0126036	0.0118949
chr9	23145001	23155000	83	0.0077234	0.00690555
chr9	23146001	23156000	89	0.00643629	0.00394878
chr9	23147001	23157000	94	0.00646108	0.00426611
chr9	23148001	23158000	97	0.00744276	0.00624913
chr9	23149001	23159000	106	0.00463337	0.00345702
chr9	23150001	23160000	112	0.00460565	0.0027957
chr9	23151001	23161000	118	0.0052929	0.00336645
chr9	23152001	23162000	125	0.00307786	0.00104605
chr9	23153001	23163000	128	0.00602144	0.00365972
chr9	23154001	23164000	124	0.0192938	0.0135379
chr9	23155001	23165000	111	0.0232593	0.0164412
chr9	23156001	23166000	99	0.0250074	0.0190909
chr9	23157001	23167000	96	0.0700989	0.0493465
chr9	23158001	23168000	88	0.0730532	0.0490127
chr9	23159001	23169000	73	0.0848441	0.0566646
chr9	23160001	23170000	63	0.0993852	0.0656934
chr9	23161001	23171000	65	0.0973477	0.0616874
chr9	23162001	23172000	60	0.0983237	0.0593969
chr9	23163001	23173000	56	0.0996809	0.0583437
chr9	23164001	23174000	61	0.0646833	0.0347459
chr9	23165001	23175000	83	0.0417523	0.0210941
chr9	23166001	23176000	127	0.0241497	0.0105998
chr9	23167001	23177000	161	-0.01144	-0.0122315
chr9	23168001	23178000	168	0.00162234	-0.000304782
chr9	23169001	23179000	174	0.0108818	0.00753829
chr9	23170001	23180000	174	0.0125389	0.00957569
chr9	23171001	23181000	160	0.015711	0.0125058
chr9	23172001	23182000	152	0.018804	0.0152776
chr9	23173001	23183000	154	0.0269839	0.0227511
chr9	23174001	23184000	149	0.0352534	0.0302165
chr9	23175001	23185000	137	0.0500264	0.042852
chr9	23176001	23186000	98	0.0796811	0.0667843
chr9	23177001	23187000	64	0.137945	0.119316
chr9	23178001	23188000	78	0.105499	0.0886392
chr9	23179001	23189000	94	0.0899827	0.0783624
chr9	23180001	23190000	108	0.0911073	0.079907
chr9	23181001	23191000	115	0.088832	0.0780107
chr9	23182001	23192000	129	0.0937596	0.0813999
chr9	23183001	23193000	127	0.0897545	0.0787424
chr9	23184001	23194000	131	0.0925506	0.0812023
chr9	23185001	23195000	138	0.0929195	0.0821142
chr9	23186001	23196000	140	0.0981266	0.084883
chr9	23187001	23197000	140	0.108118	0.0947884
chr9	23188001	23198000	122	0.115635	0.10117
chr9	23189001	23199000	104	0.120865	0.10569
chr9	23190001	23200000	88	0.125633	0.109225
chr9	23191001	23201000	82	0.128214	0.112287
chr9	23192001	23202000	71	0.126486	0.110829
chr9	23193001	23203000	63	0.132809	0.115588
chr9	23194001	23204000	50	0.132312	0.11439
chr9	23195001	23205000	32	0.148344	0.126837
chr9	23196001	23206000	25	0.143144	0.129497
chr9	23197001	23207000	17	0.0877707	0.0762823
chr9	23198001	23208000	13	0.0887801	0.0843977
chr9	23199001	23209000	9	0.0705036	0.0703344
chr9	23200001	23210000	10	0.063535	0.0636882
chr9	23201001	23211000	12	0.231438	0.15266
chr9	23202001	23212000	9	0.301493	0.227077
chr9	23203001	23213000	11	0.279301	0.202547
chr9	23204001	23214000	18	0.25811	0.195001
chr9	23205001	23215000	38	0.189898	0.1414
chr9	23206001	23216000	54	0.207496	0.161817
chr9	23207001	23217000	70	0.196803	0.163414
chr9	23208001	23218000	90	0.176545	0.140574
chr9	23209001	23219000	115	0.244362	0.182464
chr9	23210001	23220000	126	0.276747	0.203362
chr9	23211001	23221000	136	0.306689	0.22601
chr9	23212001	23222000	154	0.341008	0.255781
chr9	23213001	23223000	171	0.369112	0.284482
chr9	23214001	23224000	174	0.382383	0.296619
chr9	23215001	23225000	164	0.410858	0.335135
chr9	23216001	23226000	155	0.425024	0.33844
chr9	23217001	23227000	159	0.421425	0.324974
chr9	23218001	23228000	155	0.408919	0.325704
chr9	23219001	23229000	146	0.374025	0.290304
chr9	23220001	23230000	146	0.340278	0.259201
chr9	23221001	23231000	143	0.307171	0.224814
chr9	23222001	23232000	127	0.268365	0.188852
chr9	23223001	23233000	116	0.215041	0.150575
chr9	23224001	23234000	119	0.208882	0.155579
chr9	23225001	23235000	120	0.190982	0.150267
chr9	23226001	23236000	127	0.219377	0.186538
chr9	23227001	23237000	125	0.254033	0.214154
chr9	23228001	23238000	121	0.306906	0.259839
chr9	23229001	23239000	117	0.341772	0.289934
chr9	23230001	23240000	114	0.388376	0.329007
chr9	23231001	23241000	118	0.413207	0.36138
chr9	23232001	23242000	117	0.41868	0.368281
chr9	23233001	23243000	118	0.427581	0.379681
chr9	23234001	23244000	106	0.422841	0.372734
chr9	23235001	23245000	98	0.41989	0.367622
chr9	23236001	23246000	88	0.416388	0.358653
chr9	23237001	23247000	73	0.414945	0.370881
chr9	23238001	23248000	63	0.404699	0.362274
chr9	23239001	23249000	52	0.428146	0.386762
chr9	23240001	23250000	47	0.417331	0.37347
chr9	23241001	23251000	36	0.413507	0.354466
chr9	23242001	23252000	42	0.376554	0.311055
chr9	23243001	23253000	36	0.318093	0.246665
chr9	23244001	23254000	37	0.321723	0.250454
chr9	23245001	23255000	37	0.303092	0.237333
chr9	23246001	23256000	36	0.267424	0.204371
chr9	23247001	23257000	41	0.269213	0.216137
chr9	23248001	23258000	48	0.272134	0.206761
chr9	23249001	23259000	56	0.261512	0.192042
chr9	23250001	23260000	67	0.211854	0.137286
chr9	23251001	23261000	76	0.170028	0.104229
chr9	23252001	23262000	81	0.140855	0.082456
chr9	23253001	23263000	84	0.176181	0.104695
chr9	23254001	23264000	94	0.148959	0.089245
chr9	23255001	23265000	100	0.12946	0.0748375
chr9	23256001	23266000	108	0.111373	0.0621583
chr9	23257001	23267000	108	0.0900714	0.0464167
chr9	23258001	23268000	105	0.0688443	0.033489
chr9	23259001	23269000	110	0.0489834	0.0220438
chr9	23260001	23270000	102	0.0505187	0.0230525
chr9	23261001	23271000	102	0.0505478	0.0228937
chr9	23262001	23272000	105	0.0557556	0.0308635
chr9	23263001	23273000	113	0.0140073	0.00610281
chr9	23264001	23274000	101	0.0159327	0.00699164
chr9	23265001	23275000	92	0.0184887	0.0092176
chr9	23266001	23276000	93	0.0195363	0.00903828
chr9	23267001	23277000	90	0.0152108	0.00664351
chr9	23268001	23278000	97	0.0129608	0.00468345
chr9	23269001	23279000	89	0.0163429	0.0064478
chr9	23270001	23280000	87	0.0642523	0.0271679
chr9	23271001	23281000	81	0.104157	0.0639326
chr9	23272001	23282000	74	0.12952	0.0780078
chr9	23273001	23283000	67	0.150094	0.0977621
chr9	23274001	23284000	72	0.147953	0.0959542
chr9	23275001	23285000	80	0.149473	0.106282
chr9	23276001	23286000	71	0.177593	0.130898
chr9	23277001	23287000	68	0.18171	0.140262
chr9	23278001	23288000	57	0.214582	0.16947
chr9	23279001	23289000	54	0.227054	0.182097
chr9	23280001	23290000	54	0.17885	0.156546
chr9	23281001	23291000	53	0.134256	0.11474
chr9	23282001	23292000	50	0.0994976	0.0863314
chr9	23283001	23293000	48	0.0896813	0.0746742
chr9	23284001	23294000	51	0.0729739	0.0655701
chr9	23285001	23295000	49	0.0451205	0.0367443
chr9	23286001	23296000	46	0.0248904	0.0251659
chr9	23287001	23297000	50	0.0231074	0.0227198
chr9	23288001	23298000	51	0.032624	0.0284028
chr9	23289001	23299000	54	0.0482621	0.0420536
chr9	23290001	23300000	60	0.0709318	0.0798284
chr9	23291001	23301000	57	0.0734968	0.0832715
chr9	23292001	23302000	53	0.0711762	0.0815861
chr9	23293001	23303000	48	0.0747939	0.088799
chr9	23294001	23304000	40	0.0867058	0.1036
chr9	23295001	23305000	34	0.10236	0.120404
chr9	23296001	23306000	34	0.10236	0.120404
chr9	23297001	23307000	28	0.114716	0.135871
chr9	23298001	23308000	33	0.0829297	0.111731
chr9	23299001	23309000	29	0.0748578	0.106063
chr9	23300001	23310000	23	0.0279525	0.036937
chr9	23301001	23311000	28	0.0176385	0.0245985
chr9	23302001	23312000	33	0.0301995	0.0463049
chr9	23303001	23313000	38	0.0429598	0.0681396
chr9	23304001	23314000	45	0.0420358	0.0700982
chr9	23305001	23315000	51	0.0537774	0.0878463
chr9	23306001	23316000	54	0.0601347	0.096601
chr9	23307001	23317000	61	0.0782248	0.123238
chr9	23308001	23318000	60	0.108244	0.156608
chr9	23309001	23319000	64	0.125055	0.174342
chr9	23310001	23320000	62	0.14891	0.196421
chr9	23311001	23321000	55	0.180792	0.222426
chr9	23312001	23322000	50	0.206314	0.236919
chr9	23313001	23323000	48	0.213123	0.236081
chr9	23314001	23324000	41	0.254026	0.262604
chr9	23315001	23325000	38	0.241008	0.256592
chr9	23316001	23326000	39	0.240428	0.251041
chr9	23317001	23327000	33	0.228741	0.236917
chr9	23318001	23328000	28	0.235401	0.221909
chr9	23319001	23329000	24	0.204869	0.1923
chr9	23320001	23330000	20	0.239716	0.196775
chr9	23321001	23331000	20	0.235244	0.19628
chr9	23322001	23332000	23	0.231904	0.217512
chr9	23323001	23333000	23	0.213137	0.204344
chr9	23324001	23334000	23	0.213137	0.204344
chr9	23325001	23335000	20	0.228057	0.219523
chr9	23326001	23336000	16	0.23418	0.225878
chr9	23327001	23337000	15	0.230968	0.219022
chr9	23328001	23338000	13	0.211154	0.217322
chr9	23329001	23339000	11	0.22202	0.219783
chr9	23330001	23340000	10	0.140383	0.167009
chr9	23331001	23341000	9	0.149214	0.184829
chr9	23332001	23342000	3	0.0843439	0.0814396
chr9	23342001	23352000	3	0.0504067	0.0373931
chr9	23343001	23353000	5	0.0271505	0.0108885
chr9	23344001	23354000	8	0.0140314	0.00342
chr9	23345001	23355000	10	0.0103614	0.00271311
chr9	23346001	23356000	15	0.0496451	0.0271008
chr9	23347001	23357000	17	0.0445754	0.0239687
chr9	23348001	23358000	24	0.0356262	0.0149057
chr9	23349001	23359000	30	0.0244464	0.0078643
chr9	23350001	23360000	30	0.0244464	0.0078643
chr9	23351001	23361000	30	0.0244464	0.0078643
chr9	23352001	23362000	30	0.0480017	0.0177903
chr9	23353001	23363000	31	0.0545706	0.0270477
chr9	23354001	23364000	29	0.060165	0.0327868
chr9	23355001	23365000	35	0.0848828	0.0484531
chr9	23356001	23366000	36	0.0716004	0.03601
chr9	23357001	23367000	35	0.0733035	0.0371735
chr9	23358001	23368000	31	0.0782478	0.0447591
chr9	23359001	23369000	26	0.0967089	0.0629011
chr9	23360001	23370000	29	0.0879968	0.0549489
chr9	23361001	23371000	29	0.0879968	0.0549489
chr9	23362001	23372000	31	0.0867362	0.0546017
chr9	23363001	23373000	29	0.0858514	0.0505383
chr9	23364001	23374000	29	0.0853136	0.0471891
chr9	23365001	23375000	21	0.0601762	0.0296986
chr9	23366001	23376000	15	0.0777023	0.042919
chr9	23367001	23377000	14	0.0805201	0.04558
chr9	23368001	23378000	11	0.0946714	0.0546716
chr9	23369001	23379000	10	0.0895916	0.0475302
chr9	23370001	23380000	11	0.133804	0.0940186
chr9	23371001	23381000	12	0.126162	0.0878497
chr9	23372001	23382000	15	0.0938081	0.0667002
chr9	23373001	23383000	15	0.090983	0.0617048
chr9	23374001	23384000	17	0.152646	0.107537
chr9	23375001	23385000	18	0.14953	0.10773
chr9	23376001	23386000	18	0.14953	0.10773
chr9	23377001	23387000	20	0.137278	0.0991709
chr9	23378001	23388000	22	0.131505	0.0968596
chr9	23379001	23389000	24	0.145525	0.109045
chr9	23380001	23390000	30	0.148162	0.102965
chr9	23381001	23391000	31	0.157709	0.110154
chr9	23382001	23392000	23	0.176303	0.128668
chr9	23383001	23393000	23	0.17316	0.131168
chr9	23384001	23394000	22	0.139032	0.0939787
chr9	23385001	23395000	22	0.138107	0.0921909
chr9	23386001	23396000	26	0.150782	0.0962194
chr9	23387001	23397000	27	0.152549	0.0972835
chr9	23388001	23398000	25	0.158734	0.0991664
chr9	23389001	23399000	25	0.163893	0.101645
chr9	23390001	23400000	20	0.160563	0.102309
chr9	23391001	23401000	18	0.151078	0.0944651
chr9	23392001	23402000	24	0.235108	0.165484
chr9	23393001	23403000	25	0.251267	0.177967
chr9	23394001	23404000	25	0.240727	0.178493
chr9	23395001	23405000	30	0.288927	0.209874
chr9	23396001	23406000	26	0.295964	0.22395
chr9	23397001	23407000	23	0.314821	0.245803
chr9	23398001	23408000	23	0.314821	0.245803
chr9	23399001	23409000	23	0.324039	0.259973
chr9	23400001	23410000	19	0.366844	0.289282
chr9	23401001	23411000	19	0.366844	0.289282
chr9	23402001	23412000	14	0.347139	0.259302
chr9	23403001	23413000	15	0.347255	0.275264
chr9	23404001	23414000	16	0.385027	0.288907
chr9	23405001	23415000	12	0.228586	0.23543
chr9	23406001	23416000	14	0.187703	0.209171
chr9	23407001	23417000	15	0.1807	0.191826
chr9	23408001	23418000	15	0.1807	0.191826
chr9	23409001	23419000	14	0.126603	0.140996
chr9	23410001	23420000	14	0.133666	0.149821
chr9	23411001	23421000	17	0.116549	0.123107
chr9	23412001	23422000	18	0.128574	0.121362
chr9	23413001	23423000	17	0.112852	0.0992596
chr9	23414001	23424000	14	0.106765	0.0885265
chr9	23415001	23425000	17	0.209814	0.186795
chr9	23416001	23426000	17	0.226917	0.189338
chr9	23417001	23427000	19	0.222158	0.194019
chr9	23418001	23428000	24	0.201329	0.170602
chr9	23419001	23429000	27	0.209838	0.164054
chr9	23420001	23430000	28	0.206276	0.15349
chr9	23421001	23431000	28	0.206123	0.153205
chr9	23422001	23432000	27	0.209936	0.153225
chr9	23423001	23433000	33	0.14989	0.110974
chr9	23424001	23434000	37	0.141476	0.105971
chr9	23425001	23435000	33	0.0840205	0.0569473
chr9	23426001	23436000	31	0.0839937	0.0558968
chr9	23427001	23437000	29	0.0837386	0.0529534
chr9	23428001	23438000	34	0.1641	0.104035
chr9	23429001	23439000	39	0.177297	0.121572
chr9	23430001	23440000	41	0.174609	0.12441
chr9	23431001	23441000	42	0.181625	0.128511
chr9	23432001	23442000	45	0.176921	0.120221
chr9	23433001	23443000	41	0.231705	0.160791
chr9	23434001	23444000	37	0.247939	0.171179
chr9	23435001	23445000	39	0.255166	0.179549
chr9	23436001	23446000	41	0.254401	0.182978
chr9	23437001	23447000	45	0.239039	0.16653
chr9	23438001	23448000	35	0.208941	0.145263
chr9	23439001	23449000	28	0.220601	0.155708
chr9	23440001	23450000	26	0.240379	0.163763
chr9	23441001	23451000	22	0.24888	0.180627
chr9	23442001	23452000	18	0.253828	0.200954
chr9	23443001	23453000	15	0.204995	0.161788
chr9	23444001	23454000	16	0.197027	0.15374
chr9	23445001	23455000	16	0.252362	0.184033
chr9	23446001	23456000	15	0.24651	0.163179
chr9	23447001	23457000	16	0.225724	0.157106
chr9	23448001	23458000	28	0.174794	0.0874444
chr9	23449001	23459000	30	0.135226	0.0568768
chr9	23450001	23460000	33	0.11863	0.0428015
chr9	23451001	23461000	33	0.11863	0.0428015
chr9	23452001	23462000	33	0.11863	0.0428015
chr9	23453001	23463000	32	0.125697	0.0441719
chr9	23454001	23464000	31	0.129419	0.0445317
chr9	23455001	23465000	31	0.018664	0.0086919
chr9	23456001	23466000	40	0.0189672	0.00647999
chr9	23457001	23467000	38	0.0197233	0.00448407
chr9	23458001	23468000	29	0.0183067	0.00279518
chr9	23459001	23469000	29	0.0398992	0.014257
chr9	23460001	23470000	27	0.0516703	0.0258361
chr9	23461001	23471000	32	0.0641138	0.0363667
chr9	23462001	23472000	38	0.0691883	0.0399132
chr9	23463001	23473000	51	0.0484663	0.0289714
chr9	23464001	23474000	62	0.0381584	0.0230912
chr9	23465001	23475000	66	0.0341081	0.0202596
chr9	23466001	23476000	62	0.0340356	0.0232208
chr9	23467001	23477000	60	0.0404322	0.0266324
chr9	23468001	23478000	64	0.0464605	0.0325853
chr9	23469001	23479000	68	0.0519972	0.0381724
chr9	23470001	23480000	68	0.0534979	0.0391335
chr9	23471001	23481000	68	0.0530239	0.0384368
chr9	23472001	23482000	67	0.0578862	0.0475426
chr9	23473001	23483000	56	0.0777543	0.063771
chr9	23474001	23484000	48	0.0993542	0.0794483
chr9	23475001	23485000	47	0.120773	0.0946355
chr9	23476001	23486000	41	0.135944	0.106164
chr9	23477001	23487000	50	0.140796	0.105866
chr9	23478001	23488000	48	0.145451	0.10776
chr9	23479001	23489000	48	0.140116	0.103431
chr9	23480001	23490000	54	0.137595	0.100151
chr9	23481001	23491000	54	0.139682	0.101235
chr9	23482001	23492000	57	0.124734	0.0859848
chr9	23483001	23493000	58	0.118776	0.0814106
chr9	23484001	23494000	64	0.125621	0.0816007
chr9	23485001	23495000	63	0.12176	0.0779533
chr9	23486001	23496000	66	0.119837	0.0757037
chr9	23487001	23497000	57	0.106814	0.0664764
chr9	23488001	23498000	59	0.104634	0.0651171
chr9	23489001	23499000	56	0.103016	0.0554368
chr9	23490001	23500000	50	0.0942338	0.0491799
chr9	23491001	23501000	49	0.0891036	0.0459731
chr9	23492001	23502000	44	0.102098	0.0480016
chr9	23493001	23503000	45	0.0983374	0.044055
chr9	23494001	23504000	42	0.0707952	0.037257
chr9	23495001	23505000	37	0.0682763	0.0348978
chr9	23496001	23506000	34	0.0696735	0.0354656
chr9	23497001	23507000	37	0.0653266	0.0324562
chr9	23498001	23508000	35	0.0604508	0.0294531
chr9	23499001	23509000	37	0.0699892	0.0441104
chr9	23500001	23510000	36	0.0708152	0.0448955
chr9	23501001	23511000	39	0.0700525	0.0455815
chr9	23502001	23512000	44	0.0630588	0.0429118
chr9	23503001	23513000	46	0.0814368	0.0550091
chr9	23504001	23514000	44	0.0807542	0.051111
chr9	23505001	23515000	46	0.0767788	0.0496217
chr9	23506001	23516000	55	0.0707694	0.0458908
chr9	23507001	23517000	51	0.0732609	0.0468723
chr9	23508001	23518000	48	0.077786	0.0510511
chr9	23509001	23519000	41	0.0744928	0.0465511
chr9	23510001	23520000	40	0.0754903	0.044969
chr9	23511001	23521000	33	0.0719322	0.0414046
chr9	23512001	23522000	26	0.0732609	0.0414054
chr9	23513001	23523000	23	0.0415935	0.0234595
chr9	23514001	23524000	22	0.0390516	0.0207815
chr9	23515001	23525000	30	0.0570318	0.028943
chr9	23516001	23526000	26	0.0549233	0.0242051
chr9	23517001	23527000	27	0.0763499	0.0361664
chr9	23518001	23528000	32	0.0773169	0.0427256
chr9	23519001	23529000	38	0.0813767	0.0484395
chr9	23520001	23530000	39	0.0717939	0.045396
chr9	23521001	23531000	41	0.0809142	0.0493832
chr9	23522001	23532000	41	0.077858	0.04757
chr9	23523001	23533000	41	0.0688886	0.0412647
chr9	23524001	23534000	41	0.0723821	0.0477536
chr9	23525001	23535000	31	0.0703846	0.0488093
chr9	23526001	23536000	30	0.074415	0.0623104
chr9	23527001	23537000	33	0.0516405	0.0498603
chr9	23528001	23538000	32	0.0411351	0.0446872
chr9	23529001	23539000	30	0.0369052	0.0446973
chr9	23530001	23540000	33	0.0331074	0.038925
chr9	23531001	23541000	34	0.0208977	0.0355475
chr9	23532001	23542000	37	0.031973	0.0398979
chr9	23533001	23543000	39	0.0318864	0.0366106
chr9	23534001	23544000	39	0.0271923	0.0291945
chr9	23535001	23545000	45	0.0306673	0.0332768
chr9	23536001	23546000	45	0.0318457	0.0289594
chr9	23537001	23547000	43	0.051207	0.04003
chr9	23538001	23548000	37	0.0543085	0.0375991
chr9	23539001	23549000	36	0.046622	0.0302777
chr9	23540001	23550000	35	0.0802712	0.0582083
chr9	23541001	23551000	32	0.0869565	0.0580917
chr9	23542001	23552000	28	0.0851846	0.0580915
chr9	23543001	23553000	25	0.119089	0.0845499
chr9	23544001	23554000	22	0.131989	0.100974
chr9	23545001	23555000	17	0.139927	0.107992
chr9	23546001	23556000	13	0.178185	0.128575
chr9	23547001	23557000	11	0.143064	0.108987
chr9	23548001	23558000	14	0.133906	0.10552
chr9	23549001	23559000	13	0.153543	0.127729
chr9	23550001	23560000	12	0.180968	0.142052
chr9	23551001	23561000	13	0.177156	0.132257
chr9	23552001	23562000	17	0.196646	0.153326
chr9	23553001	23563000	17	0.191853	0.153511
chr9	23554001	23564000	18	0.178453	0.14256
chr9	23555001	23565000	17	0.18532	0.152517
chr9	23556001	23566000	18	0.180343	0.145459
chr9	23557001	23567000	19	0.189035	0.153333
chr9	23558001	23568000	18	0.213425	0.170315
chr9	23559001	23569000	18	0.243458	0.196985
chr9	23560001	23570000	17	0.228204	0.182026
chr9	23561001	23571000	17	0.23581	0.198424
chr9	23562001	23572000	49	0.209943	0.198595
chr9	23563001	23573000	68	0.21816	0.208746
chr9	23564001	23574000	79	0.245338	0.225918
chr9	23565001	23575000	81	0.244499	0.225564
chr9	23566001	23576000	83	0.244534	0.227288
chr9	23567001	23577000	87	0.24859	0.231288
chr9	23568001	23578000	87	0.257172	0.238346
chr9	23569001	23579000	85	0.253616	0.235172
chr9	23570001	23580000	83	0.254911	0.236
chr9	23571001	23581000	82	0.254342	0.235299
chr9	23572001	23582000	46	0.294284	0.261943
chr9	23573001	23583000	25	0.33979	0.290373
chr9	23574001	23584000	16	0.322016	0.292309
chr9	23575001	23585000	24	0.295949	0.264044
chr9	23576001	23586000	27	0.392404	0.338396
chr9	23577001	23587000	24	0.41738	0.361474
chr9	23578001	23588000	22	0.399746	0.346845
chr9	23579001	23589000	25	0.377448	0.328702
chr9	23580001	23590000	26	0.371373	0.324197
chr9	23581001	23591000	39	0.362083	0.318534
chr9	23582001	23592000	51	0.33345	0.297947
chr9	23583001	23593000	63	0.31139	0.27905
chr9	23584001	23594000	66	0.299649	0.260814
chr9	23585001	23595000	61	0.311485	0.272346
chr9	23586001	23596000	57	0.264794	0.234597
chr9	23587001	23597000	59	0.257925	0.224388
chr9	23588001	23598000	59	0.257925	0.224388
chr9	23589001	23599000	60	0.273012	0.23501
chr9	23590001	23600000	63	0.280083	0.237414
chr9	23591001	23601000	56	0.289495	0.228459
chr9	23592001	23602000	52	0.295879	0.195193
chr9	23593001	23603000	44	0.336771	0.192504
chr9	23594001	23604000	41	0.350032	0.189429
chr9	23595001	23605000	40	0.345051	0.155773
chr9	23596001	23606000	43	0.323073	0.143587
chr9	23597001	23607000	41	0.330236	0.138654
chr9	23598001	23608000	47	0.293707	0.133391
chr9	23599001	23609000	50	0.254407	0.123513
chr9	23600001	23610000	55	0.212484	0.1121
chr9	23601001	23611000	59	0.157693	0.100429
chr9	23602001	23612000	74	0.130214	0.0981514
chr9	23603001	23613000	73	0.110537	0.0911668
chr9	23604001	23614000	70	0.112703	0.0956904
chr9	23605001	23615000	75	0.107741	0.0917441
chr9	23606001	23616000	74	0.115923	0.0969454
chr9	23607001	23617000	71	0.113371	0.0943019
chr9	23608001	23618000	68	0.119879	0.0968881
chr9	23609001	23619000	62	0.113144	0.0838121
chr9	23610001	23620000	53	0.108401	0.0780834
chr9	23611001	23621000	43	0.0812082	0.0592628
chr9	23612001	23622000	20	0.0940913	0.0540814
chr9	23613001	23623000	17	0.105645	0.0579197
chr9	23614001	23624000	20	0.0916891	0.0536657
chr9	23615001	23625000	13	0.107408	0.0706395
chr9	23616001	23626000	15	0.0256322	0.0188222
chr9	23617001	23627000	17	0.0245071	0.0199573
chr9	23618001	23628000	19	0.0169175	0.0241472
chr9	23619001	23629000	25	0.0249103	0.0305831
chr9	23620001	23630000	33	0.0678083	0.0588809
chr9	23621001	23631000	34	0.07098	0.0612573
chr9	23622001	23632000	34	0.07098	0.0612573
chr9	23623001	23633000	37	0.0708372	0.0584358
chr9	23624001	23634000	36	0.0754859	0.0621897
chr9	23625001	23635000	37	0.0779259	0.0626757
chr9	23626001	23636000	34	0.0974015	0.0755813
chr9	23627001	23637000	34	0.0989849	0.0720883
chr9	23628001	23638000	30	0.105503	0.0726195
chr9	23629001	23639000	26	0.135045	0.0845061
chr9	23630001	23640000	21	0.0912541	0.0454802
chr9	23631001	23641000	26	0.0966381	0.0502723
chr9	23632001	23642000	29	0.0955621	0.0529144
chr9	23633001	23643000	30	0.0938776	0.0511089
chr9	23634001	23644000	29	0.0888249	0.045975
chr9	23635001	23645000	26	0.0955698	0.0491785
chr9	23636001	23646000	23	0.102714	0.0543099
chr9	23637001	23647000	21	0.110358	0.0624263
chr9	23638001	23648000	20	0.0944761	0.0493166
chr9	23639001	23649000	17	0.0706734	0.0411203
chr9	23640001	23650000	14	0.0849692	0.0544732
chr9	23641001	23651000	8	0.0272557	0.0338692
chr9	23642001	23652000	5	-0.00681233	0.00870294
chr9	23643001	23653000	1	-0.0346106	-0.0346106
chr9	23646001	23656000	6	0.0445621	0.0410488
chr9	23647001	23657000	10	0.0995256	0.0860697
chr9	23648001	23658000	14	0.0840721	0.0679032
chr9	23649001	23659000	18	0.077938	0.0617688
chr9	23650001	23660000	19	0.0760039	0.0567645
chr9	23651001	23661000	22	0.0630217	0.0444493
chr9	23652001	23662000	22	0.0630217	0.0444493
chr9	23653001	23663000	23	0.0615727	0.0410683
chr9	23654001	23664000	24	0.071047	0.0530539
chr9	23655001	23665000	26	0.0684124	0.0506063
chr9	23656001	23666000	25	0.096557	0.0686721
chr9	23657001	23667000	25	0.076852	0.0558769
chr9	23658001	23668000	24	0.0858839	0.0707091
chr9	23659001	23669000	30	0.130612	0.0993261
chr9	23660001	23670000	40	0.149479	0.117221
chr9	23661001	23671000	41	0.164878	0.12903
chr9	23662001	23672000	43	0.16187	0.123681
chr9	23663001	23673000	46	0.166604	0.128175
chr9	23664001	23674000	48	0.174587	0.130181
chr9	23665001	23675000	47	0.170877	0.13136
chr9	23666001	23676000	43	0.170568	0.130129
chr9	23667001	23677000	39	0.177513	0.135923
chr9	23668001	23678000	37	0.179039	0.134593
chr9	23669001	23679000	29	0.178957	0.124493
chr9	23670001	23680000	19	0.17594	0.110481
chr9	23671001	23681000	17	0.142454	0.0947632
chr9	23672001	23682000	28	0.113399	0.0748441
chr9	23673001	23683000	39	0.175554	0.119306
chr9	23674001	23684000	40	0.159503	0.111497
chr9	23675001	23685000	39	0.165246	0.115185
chr9	23676001	23686000	38	0.165771	0.116401
chr9	23677001	23687000	38	0.165771	0.116401
chr9	23678001	23688000	40	0.155372	0.109123
chr9	23679001	23689000	42	0.150286	0.105806
chr9	23680001	23690000	46	0.149443	0.105897
chr9	23681001	23691000	49	0.149183	0.106406
chr9	23682001	23692000	40	0.16106	0.122452
chr9	23683001	23693000	32	0.102875	0.080015
chr9	23684001	23694000	37	0.125609	0.099813
chr9	23685001	23695000	42	0.178106	0.124446
chr9	23686001	23696000	49	0.174837	0.128975
chr9	23687001	23697000	64	0.179954	0.139402
chr9	23688001	23698000	68	0.184079	0.142752
chr9	23689001	23699000	71	0.183743	0.145949
chr9	23690001	23700000	70	0.186631	0.145995
chr9	23691001	23701000	67	0.204992	0.157263
chr9	23692001	23702000	67	0.216084	0.166145
chr9	23693001	23703000	63	0.235318	0.178342
chr9	23694001	23704000	55	0.245743	0.176741
chr9	23695001	23705000	53	0.206315	0.159991
chr9	23696001	23706000	53	0.228013	0.167426
chr9	23697001	23707000	44	0.233806	0.157009
chr9	23698001	23708000	42	0.260292	0.16902
chr9	23699001	23709000	37	0.294976	0.175745
chr9	23700001	23710000	37	0.297642	0.181919
chr9	23701001	23711000	35	0.266087	0.173109
chr9	23702001	23712000	33	0.295322	0.19173
chr9	23703001	23713000	31	0.267991	0.175715
chr9	23704001	23714000	30	0.27185	0.178035
chr9	23705001	23715000	29	0.331502	0.199357
chr9	23706001	23716000	23	0.322292	0.186189
chr9	23707001	23717000	20	0.411508	0.220484
chr9	23708001	23718000	17	0.436317	0.250722
chr9	23709001	23719000	22	0.4378	0.264341
chr9	23710001	23720000	27	0.420463	0.25977
chr9	23711001	23721000	35	0.410532	0.280717
chr9	23712001	23722000	36	0.397938	0.27532
chr9	23713001	23723000	40	0.404367	0.301286
chr9	23714001	23724000	48	0.403219	0.317097
chr9	23715001	23725000	51	0.392378	0.320078
chr9	23716001	23726000	57	0.396767	0.314542
chr9	23717001	23727000	61	0.374403	0.289499
chr9	23718001	23728000	67	0.343776	0.252283
chr9	23719001	23729000	66	0.324934	0.236425
chr9	23720001	23730000	65	0.31178	0.215166
chr9	23721001	23731000	65	0.306909	0.209097
chr9	23722001	23732000	74	0.304903	0.212067
chr9	23723001	23733000	90	0.276951	0.189296
chr9	23724001	23734000	85	0.26302	0.176401
chr9	23725001	23735000	83	0.243183	0.158488
chr9	23726001	23736000	81	0.212372	0.146481
chr9	23727001	23737000	82	0.218287	0.157849
chr9	23728001	23738000	82	0.241863	0.179799
chr9	23729001	23739000	76	0.249641	0.187854
chr9	23730001	23740000	70	0.255753	0.202188
chr9	23731001	23741000	66	0.23106	0.176396
chr9	23732001	23742000	55	0.208564	0.152009
chr9	23733001	23743000	37	0.177954	0.129659
chr9	23734001	23744000	37	0.153525	0.110218
chr9	23735001	23745000	37	0.154589	0.109367
chr9	23736001	23746000	35	0.176701	0.125213
chr9	23737001	23747000	31	0.140147	0.0901661
chr9	23738001	23748000	27	0.0806368	0.0586922
chr9	23739001	23749000	31	0.0679608	0.052864
chr9	23740001	23750000	30	0.0697181	0.0557556
chr9	23741001	23751000	28	0.0919703	0.0739706
chr9	23742001	23752000	29	0.101116	0.0840767
chr9	23743001	23753000	29	0.122152	0.10495
chr9	23744001	23754000	29	0.122499	0.107764
chr9	23745001	23755000	31	0.108283	0.101401
chr9	23746001	23756000	46	0.0573379	0.0560041
chr9	23747001	23757000	49	0.0511581	0.0523543
chr9	23748001	23758000	50	0.0402437	0.0376904
chr9	23749001	23759000	65	0.0301084	0.0281583
chr9	23750001	23760000	76	0.0242543	0.021763
chr9	23751001	23761000	86	0.0175068	0.0156784
chr9	23752001	23762000	91	0.0271468	0.0235862
chr9	23753001	23763000	88	0.0216776	0.0185507
chr9	23754001	23764000	85	0.0160567	0.0134527
chr9	23755001	23765000	80	0.017274	0.0145036
chr9	23756001	23766000	62	0.0208358	0.0175509
chr9	23757001	23767000	55	0.0239547	0.0202347
chr9	23758001	23768000	53	0.025165	0.021289
chr9	23759001	23769000	46	0.0279931	0.0234497
chr9	23760001	23770000	44	0.0325792	0.0277513
chr9	23761001	23771000	46	0.0295536	0.0248914
chr9	23762001	23772000	45	0.0041049	0.00401756
chr9	23763001	23773000	45	0.0041049	0.00401756
chr9	23764001	23774000	45	0.0041049	0.00401756
chr9	23765001	23775000	45	0.0041049	0.00401756
chr9	23766001	23776000	45	0.0041049	0.00401756
chr9	23767001	23777000	45	0.0041049	0.00401756
chr9	23768001	23778000	42	0.00424008	0.00414818
chr9	23769001	23779000	33	0.00628602	0.00601058
chr9	23770001	23780000	39	0.00212773	0.00164755
chr9	23771001	23781000	45	0.00878146	0.00728841
chr9	23772001	23782000	47	0.00371712	0.00235716
chr9	23773001	23783000	58	0.00241609	0.000819225
chr9	23774001	23784000	67	0.00987303	0.00741866
chr9	23775001	23785000	68	0.0100011	0.00757524
chr9	23776001	23786000	72	0.00937499	0.00710197
chr9	23777001	23787000	87	0.0272556	0.023154
chr9	23778001	23788000	91	0.0275087	0.0236567
chr9	23779001	23789000	90	0.0287903	0.0248918
chr9	23780001	23790000	76	0.0353629	0.0294628
chr9	23781001	23791000	57	0.0520456	0.0415612
chr9	23782001	23792000	50	0.061577	0.0490139
chr9	23783001	23793000	39	0.0786778	0.0644606
chr9	23784001	23794000	30	0.0876227	0.0688143
chr9	23785001	23795000	30	0.0898128	0.0671017
chr9	23786001	23796000	29	0.124668	0.0857069
chr9	23787001	23797000	17	0.128191	0.0782657
chr9	23788001	23798000	13	0.168673	0.0917041
chr9	23789001	23799000	25	0.176839	0.108858
chr9	23790001	23800000	28	0.166159	0.104749
chr9	23791001	23801000	33	0.129635	0.0723047
chr9	23792001	23802000	39	0.113123	0.0615176
chr9	23793001	23803000	46	0.102778	0.0632479
chr9	23794001	23804000	53	0.0961787	0.0557358
chr9	23795001	23805000	60	0.0855879	0.0459504
chr9	23796001	23806000	64	0.0684976	0.0373241
chr9	23797001	23807000	80	0.0602469	0.0276936
chr9	23798001	23808000	98	0.0597649	0.0315984
chr9	23799001	23809000	93	0.0364028	0.0183087
chr9	23800001	23810000	105	0.031277	0.0134533
chr9	23801001	23811000	111	0.0372481	0.0201284
chr9	23802001	23812000	107	0.0349487	0.0197817
chr9	23803001	23813000	105	0.0283191	0.0138557
chr9	23804001	23814000	98	0.0269809	0.0143903
chr9	23805001	23815000	93	0.0277369	0.0168004
chr9	23806001	23816000	91	0.0246188	0.0151253
chr9	23807001	23817000	75	0.0202519	0.0142638
chr9	23808001	23818000	58	0.00602657	0.00301618
chr9	23809001	23819000	50	0.0120273	0.00755754
chr9	23810001	23820000	35	0.0184654	0.0234963
chr9	23811001	23821000	27	0.0211014	0.031805
chr9	23812001	23822000	32	0.0335233	0.040924
chr9	23813001	23823000	37	0.228693	0.145176
chr9	23814001	23824000	44	0.217886	0.139032
chr9	23815001	23825000	44	0.225311	0.139408
chr9	23816001	23826000	47	0.245386	0.15739
chr9	23817001	23827000	48	0.26017	0.167035
chr9	23818001	23828000	50	0.263203	0.1645
chr9	23819001	23829000	55	0.254904	0.165397
chr9	23820001	23830000	61	0.249601	0.16328
chr9	23821001	23831000	65	0.242603	0.14465
chr9	23822001	23832000	64	0.256365	0.147544
chr9	23823001	23833000	61	0.146104	0.0984837
chr9	23824001	23834000	59	0.132299	0.08991
chr9	23825001	23835000	71	0.119852	0.0803848
chr9	23826001	23836000	74	0.102571	0.0699662
chr9	23827001	23837000	74	0.0942733	0.0642763
chr9	23828001	23838000	74	0.0978719	0.067278
chr9	23829001	23839000	72	0.0823122	0.052736
chr9	23830001	23840000	70	0.064046	0.0450043
chr9	23831001	23841000	64	0.0641694	0.0476285
chr9	23832001	23842000	57	0.0576006	0.0461272
chr9	23833001	23843000	56	0.0478205	0.0419076
chr9	23834001	23844000	53	0.0495728	0.0437899
chr9	23835001	23845000	43	0.0525252	0.0471926
chr9	23836001	23846000	33	0.0477364	0.0406187
chr9	23837001	23847000	42	0.044443	0.0371931
chr9	23838001	23848000	42	0.0289949	0.025113
chr9	23839001	23849000	46	0.0118491	0.0141048
chr9	23840001	23850000	49	-0.00753509	-0.00656702
chr9	23841001	23851000	53	-0.00811284	-0.00721518
chr9	23842001	23852000	61	-0.00247881	-0.00367807
chr9	23843001	23853000	60	-0.00335387	-0.0053089
chr9	23844001	23854000	63	-0.00343344	-0.00538594
chr9	23845001	23855000	61	-0.00299581	-0.00532356
chr9	23846001	23856000	67	0.00195689	-0.000226975
chr9	23847001	23857000	59	-0.00357501	-0.00566131
chr9	23848001	23858000	60	-0.00341355	-0.00537572
chr9	23849001	23859000	56	0.00262801	-0.000844856
chr9	23850001	23860000	49	0.00950326	0.00633722
chr9	23851001	23861000	48	0.0130566	0.0143607
chr9	23852001	23862000	49	0.0126249	0.0182365
chr9	23853001	23863000	47	0.0124326	0.0180585
chr9	23854001	23864000	47	0.0216646	0.0267359
chr9	23855001	23865000	48	0.0171309	0.0227354
chr9	23856001	23866000	46	0.0213634	0.0302882
chr9	23857001	23867000	44	0.0266682	0.035555
chr9	23858001	23868000	46	0.0281292	0.0362718
chr9	23859001	23869000	45	0.0395296	0.0455032
chr9	23860001	23870000	47	0.0399947	0.0463423
chr9	23861001	23871000	50	0.0339283	0.0319376
chr9	23862001	23872000	49	0.0354543	0.0287673
chr9	23863001	23873000	49	0.0585176	0.0415272
chr9	23864001	23874000	50	0.0869542	0.0617564
chr9	23865001	23875000	52	0.148582	0.101567
chr9	23866001	23876000	52	0.196327	0.129442
chr9	23867001	23877000	58	0.240084	0.164044
chr9	23868001	23878000	62	0.260598	0.185028
chr9	23869001	23879000	68	0.256656	0.18173
chr9	23870001	23880000	74	0.255323	0.172034
chr9	23871001	23881000	79	0.268742	0.188302
chr9	23872001	23882000	83	0.27216	0.188304
chr9	23873001	23883000	87	0.26263	0.183631
chr9	23874001	23884000	90	0.239883	0.162505
chr9	23875001	23885000	90	0.208184	0.138198
chr9	23876001	23886000	90	0.177716	0.119374
chr9	23877001	23887000	88	0.131605	0.0901501
chr9	23878001	23888000	81	0.110488	0.072683
chr9	23879001	23889000	79	0.112279	0.0717503
chr9	23880001	23890000	74	0.115917	0.0790571
chr9	23881001	23891000	80	0.103847	0.0731519
chr9	23882001	23892000	73	0.0948973	0.0684738
chr9	23883001	23893000	74	0.099069	0.0664937
chr9	23884001	23894000	88	0.094389	0.0667963
chr9	23885001	23895000	93	0.0968267	0.0713355
chr9	23886001	23896000	112	0.096822	0.0755617
chr9	23887001	23897000	119	0.0990311	0.0824723
chr9	23888001	23898000	130	0.0945045	0.0792565
chr9	23889001	23899000	135	0.0949099	0.0795429
chr9	23890001	23900000	139	0.102559	0.0836858
chr9	23891001	23901000	128	0.105359	0.0857906
chr9	23892001	23902000	129	0.129052	0.10403
chr9	23893001	23903000	126	0.138711	0.112721
chr9	23894001	23904000	105	0.163336	0.132477
chr9	23895001	23905000	103	0.193997	0.155484
chr9	23896001	23906000	83	0.234884	0.184125
chr9	23897001	23907000	71	0.255467	0.194889
chr9	23898001	23908000	60	0.322021	0.252161
chr9	23899001	23909000	52	0.346554	0.281542
chr9	23900001	23910000	51	0.333949	0.267502
chr9	23901001	23911000	50	0.317796	0.26111
chr9	23902001	23912000	44	0.294719	0.239593
chr9	23903001	23913000	39	0.280787	0.22594
chr9	23904001	23914000	37	0.271549	0.2173
chr9	23905001	23915000	28	0.236033	0.188371
chr9	23906001	23916000	24	0.204102	0.160512
chr9	23907001	23917000	31	0.185959	0.154818
chr9	23908001	23918000	35	0.121651	0.109949
chr9	23909001	23919000	48	0.0804705	0.0713829
chr9	23910001	23920000	53	0.107267	0.0896861
chr9	23911001	23921000	61	0.0724303	0.0576795
chr9	23912001	23922000	73	0.0611955	0.0488198
chr9	23913001	23923000	82	0.0860073	0.0708577
chr9	23914001	23924000	82	0.0860073	0.0708577
chr9	23915001	23925000	82	0.0860073	0.0708577
chr9	23916001	23926000	82	0.0860073	0.0708577
chr9	23917001	23927000	73	0.08339	0.0663361
chr9	23918001	23928000	67	0.079432	0.0601632
chr9	23919001	23929000	57	0.0963723	0.073157
chr9	23920001	23930000	65	0.0747483	0.0550078
chr9	23921001	23931000	61	0.0921913	0.0729863
chr9	23922001	23932000	55	0.0958355	0.0761648
chr9	23923001	23933000	55	0.0698455	0.0474404
chr9	23924001	23934000	59	0.07348	0.0506613
chr9	23925001	23935000	62	0.0730734	0.0503202
chr9	23926001	23936000	63	0.0846999	0.0591401
chr9	23927001	23937000	65	0.0841266	0.0566118
chr9	23928001	23938000	66	0.0833987	0.0551337
chr9	23929001	23939000	66	0.0744494	0.0458617
chr9	23930001	23940000	46	0.0658207	0.0369241
chr9	23931001	23941000	40	0.0836819	0.0464326
chr9	23932001	23942000	36	0.11195	0.055875
chr9	23933001	23943000	27	0.111537	0.0498092
chr9	23934001	23944000	24	0.102974	0.0408238
chr9	23935001	23945000	21	0.108189	0.0404254
chr9	23936001	23946000	20	0.0461085	0.012148
chr9	23937001	23947000	19	0.0485892	0.0179618
chr9	23938001	23948000	19	0.0902785	0.0454129
chr9	23939001	23949000	14	0.100325	0.0598914
chr9	23940001	23950000	15	0.165434	0.099428
chr9	23941001	23951000	11	0.192682	0.105364
chr9	23942001	23952000	10	0.26359	0.173699
chr9	23943001	23953000	11	0.255915	0.159246
chr9	23944001	23954000	14	0.251423	0.17366
chr9	23945001	23955000	16	0.246228	0.178906
chr9	23946001	23956000	18	0.23042	0.168071
chr9	23947001	23957000	17	0.238352	0.174884
chr9	23948001	23958000	18	0.21549	0.159148
chr9	23949001	23959000	17	0.229348	0.179306
chr9	23950001	23960000	16	0.198249	0.155086
chr9	23951001	23961000	16	0.198249	0.155086
chr9	23952001	23962000	24	0.190826	0.162721
chr9	23953001	23963000	29	0.185469	0.159462
chr9	23954001	23964000	33	0.180053	0.161621
chr9	23955001	23965000	41	0.174597	0.158299
chr9	23956001	23966000	54	0.173732	0.156757
chr9	23957001	23967000	57	0.168677	0.150278
chr9	23958001	23968000	60	0.159677	0.135314
chr9	23959001	23969000	64	0.169325	0.141354
chr9	23960001	23970000	78	0.173472	0.146862
chr9	23961001	23971000	83	0.176172	0.15082
chr9	23962001	23972000	81	0.171726	0.147982
chr9	23963001	23973000	83	0.17911	0.151756
chr9	23964001	23974000	79	0.191297	0.158991
chr9	23965001	23975000	72	0.209989	0.169824
chr9	23966001	23976000	62	0.227119	0.182448
chr9	23967001	23977000	64	0.230394	0.184217
chr9	23968001	23978000	63	0.24552	0.203877
chr9	23969001	23979000	69	0.2314	0.189829
chr9	23970001	23980000	63	0.280607	0.230862
chr9	23971001	23981000	65	0.305909	0.246127
chr9	23972001	23982000	65	0.339169	0.267993
chr9	23973001	23983000	61	0.349831	0.27813
chr9	23974001	23984000	72	0.359673	0.281973
chr9	23975001	23985000	77	0.365539	0.293263
chr9	23976001	23986000	75	0.373339	0.299006
chr9	23977001	23987000	74	0.38569	0.315628
chr9	23978001	23988000	73	0.392807	0.324157
chr9	23979001	23989000	66	0.42215	0.362487
chr9	23980001	23990000	58	0.414343	0.349707
chr9	23981001	23991000	51	0.408919	0.346084
chr9	23982001	23992000	44	0.3979	0.336865
chr9	23983001	23993000	41	0.398647	0.339415
chr9	23984001	23994000	27	0.393066	0.3393
chr9	23985001	23995000	19	0.36559	0.296147
chr9	23986001	23996000	17	0.355068	0.2673
chr9	23987001	23997000	15	0.310886	0.197756
chr9	23988001	23998000	15	0.275219	0.178412
chr9	23989001	23999000	12	0.167031	0.100663
chr9	23990001	24000000	12	0.146575	0.0760786
chr9	23991001	24001000	15	0.127226	0.052978
chr9	23992001	24002000	18	0.119496	0.0512757
chr9	23993001	24003000	18	0.120035	0.0499256
chr9	23994001	24004000	21	0.106614	0.0425309
chr9	23995001	24005000	28	0.128694	0.0545561
chr9	23996001	24006000	29	0.123	0.0547142
chr9	23997001	24007000	33	0.110248	0.0567784
chr9	23998001	24008000	33	0.0867232	0.0399334
chr9	23999001	24009000	35	0.0892775	0.0424482
chr9	24000001	24010000	37	0.0862831	0.0371247
chr9	24001001	24011000	36	0.0894533	0.0379436
chr9	24002001	24012000	37	0.0825937	0.0279365
chr9	24003001	24013000	37	0.0827546	0.0276646
chr9	24004001	24014000	36	0.0875776	0.0344669
chr9	24005001	24015000	31	0.0568901	0.0227827
chr9	24006001	24016000	32	0.0598029	0.0266985
chr9	24007001	24017000	27	0.0632492	0.0235855
chr9	24008001	24018000	28	0.0778005	0.0311513
chr9	24009001	24019000	28	0.0746573	0.0320025
chr9	24010001	24020000	26	0.0823757	0.0441397
chr9	24011001	24021000	27	0.0684949	0.0444322
chr9	24012001	24022000	23	0.0760252	0.0610303
chr9	24013001	24023000	24	0.0693134	0.058797
chr9	24014001	24024000	28	0.0747181	0.0601658
chr9	24015001	24025000	32	0.114537	0.0843567
chr9	24016001	24026000	35	0.100447	0.0739932
chr9	24017001	24027000	43	0.087051	0.0660082
chr9	24018001	24028000	43	0.0711638	0.0606177
chr9	24019001	24029000	55	0.0629363	0.0661643
chr9	24020001	24030000	65	0.0657859	0.0720562
chr9	24021001	24031000	67	0.0730091	0.0818214
chr9	24022001	24032000	80	0.0589807	0.0684208
chr9	24023001	24033000	91	0.0511961	0.0610195
chr9	24024001	24034000	101	0.0423117	0.0546343
chr9	24025001	24035000	102	0.0279789	0.0463185
chr9	24026001	24036000	96	0.0288093	0.0483704
chr9	24027001	24037000	87	0.0289991	0.0504964
chr9	24028001	24038000	82	0.0297048	0.0487171
chr9	24029001	24039000	67	0.0256289	0.0385192
chr9	24030001	24040000	61	0.0149382	0.023996
chr9	24031001	24041000	55	0.00800092	0.0140702
chr9	24032001	24042000	45	0.0254492	0.0269235
chr9	24033001	24043000	32	0.0372196	0.0367507
chr9	24034001	24044000	15	0.063868	0.0517679
chr9	24035001	24045000	8	0.0893267	0.0569313
chr9	24036001	24046000	18	0.0374941	0.0167256
chr9	24037001	24047000	42	0.0244526	0.0175264
chr9	24038001	24048000	60	0.0262766	0.0247598
chr9	24039001	24049000	76	0.0196661	0.023754
chr9	24040001	24050000	96	0.0139686	0.0219083
chr9	24041001	24051000	112	0.0127257	0.0209554
chr9	24042001	24052000	128	0.00395306	0.013553
chr9	24043001	24053000	129	0.00347622	0.0130845
chr9	24044001	24054000	129	0.00347622	0.0130845
chr9	24045001	24055000	129	0.00347622	0.0130845
chr9	24046001	24056000	119	0.00416162	0.0154814
chr9	24047001	24057000	98	-0.000821647	0.0139574
chr9	24048001	24058000	80	-0.00755804	0.00772927
chr9	24049001	24059000	64	-0.00636105	0.00466597
chr9	24050001	24060000	39	-0.00859146	-0.000651137
chr9	24051001	24061000	23	-0.0185161	-0.0117045
chr9	24052001	24062000	4	-0.0361901	-0.0215764
chr9	24053001	24063000	7	-0.0208037	-0.0211132
chr9	24054001	24064000	15	-0.00590061	0.00271501
chr9	24055001	24065000	22	0.0138093	0.0246806
chr9	24056001	24066000	23	0.0145253	0.026606
chr9	24057001	24067000	26	0.0308693	0.0422
chr9	24058001	24068000	29	0.0385874	0.0461417
chr9	24059001	24069000	32	0.0483812	0.0508096
chr9	24060001	24070000	36	0.050986	0.0508938
chr9	24061001	24071000	41	0.0533269	0.0532666
chr9	24062001	24072000	43	0.0513902	0.0514719
chr9	24063001	24073000	42	0.0787496	0.0689519
chr9	24064001	24074000	41	0.102045	0.084347
chr9	24065001	24075000	40	0.114306	0.0922971
chr9	24066001	24076000	48	0.12902	0.100553
chr9	24067001	24077000	46	0.129143	0.101543
chr9	24068001	24078000	48	0.123499	0.0975777
chr9	24069001	24079000	52	0.120164	0.0958236
chr9	24070001	24080000	50	0.125847	0.0992983
chr9	24071001	24081000	49	0.148876	0.111956
chr9	24072001	24082000	52	0.160826	0.118157
chr9	24073001	24083000	55	0.196704	0.136254
chr9	24074001	24084000	54	0.229583	0.151163
chr9	24075001	24085000	50	0.235611	0.150689
chr9	24076001	24086000	52	0.251833	0.157398
chr9	24077001	24087000	53	0.271754	0.172772
chr9	24078001	24088000	58	0.358153	0.24598
chr9	24079001	24089000	66	0.383938	0.236875
chr9	24080001	24090000	70	0.388046	0.24226
chr9	24081001	24091000	76	0.379156	0.254406
chr9	24082001	24092000	78	0.376351	0.262248
chr9	24083001	24093000	77	0.3649	0.258914
chr9	24084001	24094000	74	0.357698	0.254289
chr9	24085001	24095000	80	0.349429	0.256453
chr9	24086001	24096000	74	0.345068	0.257631
chr9	24087001	24097000	78	0.316522	0.232701
chr9	24088001	24098000	70	0.263831	0.181719
chr9	24089001	24099000	80	0.304156	0.252153
chr9	24090001	24100000	82	0.306733	0.262113
chr9	24091001	24101000	74	0.297606	0.251622
chr9	24092001	24102000	77	0.278207	0.233887
chr9	24093001	24103000	73	0.271972	0.227099
chr9	24094001	24104000	76	0.262579	0.218577
chr9	24095001	24105000	77	0.243491	0.204155
chr9	24096001	24106000	76	0.246556	0.21033
chr9	24097001	24107000	71	0.282239	0.242454
chr9	24098001	24108000	71	0.295685	0.255108
chr9	24099001	24109000	46	0.243226	0.189282
chr9	24100001	24110000	40	0.216635	0.153521
chr9	24101001	24111000	39	0.215862	0.155181
chr9	24102001	24112000	32	0.227962	0.158502
chr9	24103001	24113000	34	0.229313	0.157508
chr9	24104001	24114000	28	0.259007	0.179324
chr9	24105001	24115000	20	0.338432	0.203282
chr9	24106001	24116000	19	0.334914	0.182414
chr9	24107001	24117000	15	0.236746	0.125884
chr9	24108001	24118000	13	0.165505	0.0812798
chr9	24109001	24119000	13	0.165505	0.0812798
chr9	24110001	24120000	11	0.150417	0.0717181
chr9	24111001	24121000	10	0.124717	0.0501558
chr9	24112001	24122000	7	0.115593	0.0405847
chr9	24113001	24123000	7	0.202971	0.0941978
chr9	24114001	24124000	7	0.202971	0.0941978
chr9	24115001	24125000	6	0.221872	0.116722
chr9	24116001	24126000	3	0.304135	0.210859
chr9	24117001	24127000	3	0.304135	0.210859
chr9	24118001	24128000	5	0.229318	0.168668
chr9	24119001	24129000	7	0.248116	0.165957
chr9	24120001	24130000	8	0.218083	0.142629
chr9	24121001	24131000	9	0.214289	0.125462
chr9	24122001	24132000	13	0.199984	0.123265
chr9	24123001	24133000	12	0.187114	0.124054
chr9	24124001	24134000	16	0.178325	0.0900717
chr9	24125001	24135000	17	0.176248	0.0840749
chr9	24126001	24136000	19	0.163767	0.0709147
chr9	24127001	24137000	21	0.152643	0.0602613
chr9	24128001	24138000	19	0.156464	0.0555117
chr9	24129001	24139000	18	0.144556	0.0558267
chr9	24130001	24140000	17	0.159358	0.0603265
chr9	24131001	24141000	17	0.159358	0.0603265
chr9	24132001	24142000	16	0.192183	0.0774904
chr9	24133001	24143000	15	0.165828	0.0644995
chr9	24134001	24144000	12	0.22131	0.118006
chr9	24135001	24145000	12	0.207	0.121747
chr9	24136001	24146000	15	0.177485	0.125448
chr9	24137001	24147000	14	0.186495	0.149551
chr9	24138001	24148000	14	0.186495	0.149551
chr9	24139001	24149000	15	0.179826	0.143037
chr9	24140001	24150000	15	0.179826	0.143037
chr9	24141001	24151000	16	0.171965	0.145834
chr9	24142001	24152000	17	0.24708	0.208599
chr9	24143001	24153000	23	0.259738	0.19994
chr9	24144001	24154000	32	0.196135	0.150901
chr9	24145001	24155000	36	0.179947	0.137047
chr9	24146001	24156000	45	0.143077	0.113821
chr9	24147001	24157000	55	0.123174	0.100519
chr9	24148001	24158000	62	0.121629	0.0964713
chr9	24149001	24159000	69	0.118006	0.0959922
chr9	24150001	24160000	75	0.124067	0.10105
chr9	24151001	24161000	73	0.124425	0.101408
chr9	24152001	24162000	69	0.0979898	0.0797447
chr9	24153001	24163000	68	0.0874553	0.0659967
chr9	24154001	24164000	59	0.0886127	0.0688289
chr9	24155001	24165000	58	0.0948289	0.0757232
chr9	24156001	24166000	51	0.104164	0.0811187
chr9	24157001	24167000	46	0.133489	0.107269
chr9	24158001	24168000	41	0.146328	0.122141
chr9	24159001	24169000	34	0.149975	0.121631
chr9	24160001	24170000	30	0.168811	0.125356
chr9	24161001	24171000	33	0.191542	0.144006
chr9	24162001	24172000	33	0.191542	0.144006
chr9	24163001	24173000	29	0.22785	0.18344
chr9	24164001	24174000	32	0.227788	0.180628
chr9	24165001	24175000	28	0.239749	0.189685
chr9	24166001	24176000	21	0.292694	0.239951
chr9	24167001	24177000	15	0.312667	0.246996
chr9	24168001	24178000	14	0.299816	0.223735
chr9	24169001	24179000	13	0.328866	0.232017
chr9	24170001	24180000	12	0.273626	0.199181
chr9	24171001	24181000	9	0.234453	0.155404
chr9	24172001	24182000	10	0.241235	0.168598
chr9	24173001	24183000	11	0.227816	0.161514
chr9	24174001	24184000	8	0.218853	0.158303
chr9	24175001	24185000	11	0.243704	0.195116
chr9	24176001	24186000	14	0.232241	0.192422
chr9	24177001	24187000	19	0.208917	0.177798
chr9	24178001	24188000	19	0.20914	0.18316
chr9	24179001	24189000	18	0.209902	0.19477
chr9	24180001	24190000	19	0.217306	0.201706
chr9	24181001	24191000	22	0.196735	0.180043
chr9	24182001	24192000	23	0.174925	0.161499
chr9	24183001	24193000	21	0.167187	0.153543
chr9	24184001	24194000	23	0.176436	0.160439
chr9	24185001	24195000	20	0.159457	0.140512
chr9	24186001	24196000	20	0.178579	0.153216
chr9	24187001	24197000	18	0.150162	0.126585
chr9	24188001	24198000	22	0.157152	0.131014
chr9	24189001	24199000	23	0.152759	0.12663
chr9	24190001	24200000	23	0.173643	0.140268
chr9	24191001	24201000	24	0.204342	0.169045
chr9	24192001	24202000	22	0.222546	0.182556
chr9	24193001	24203000	25	0.198705	0.157775
chr9	24194001	24204000	29	0.187403	0.153449
chr9	24195001	24205000	33	0.161794	0.13326
chr9	24196001	24206000	36	0.12217	0.0998683
chr9	24197001	24207000	41	0.107336	0.0889941
chr9	24198001	24208000	42	0.106297	0.0922745
chr9	24199001	24209000	45	0.12073	0.101986
chr9	24200001	24210000	44	0.107019	0.0922704
chr9	24201001	24211000	41	0.0858341	0.0756816
chr9	24202001	24212000	47	0.0777377	0.0688605
chr9	24203001	24213000	56	0.0528848	0.049673
chr9	24204001	24214000	60	0.0417159	0.0452551
chr9	24205001	24215000	68	0.0789108	0.0815616
chr9	24206001	24216000	79	0.0639955	0.0671983
chr9	24207001	24217000	79	0.0675625	0.0679255
chr9	24208001	24218000	74	0.0613879	0.0612057
chr9	24209001	24219000	78	0.0847988	0.0767149
chr9	24210001	24220000	89	0.0759206	0.0690312
chr9	24211001	24221000	106	0.0587758	0.0547727
chr9	24212001	24222000	112	0.0647861	0.0605787
chr9	24213001	24223000	100	0.0747569	0.0696966
chr9	24214001	24224000	92	0.0765567	0.067837
chr9	24215001	24225000	81	0.0546356	0.0419921
chr9	24216001	24226000	68	0.0741634	0.0595115
chr9	24217001	24227000	65	0.0919355	0.0768176
chr9	24218001	24228000	64	0.0923838	0.0772526
chr9	24219001	24229000	59	0.0576252	0.0515708
chr9	24220001	24230000	48	0.0662911	0.0602768
chr9	24221001	24231000	33	0.131793	0.11616
chr9	24222001	24232000	23	0.149089	0.126387
chr9	24223001	24233000	26	0.14082	0.119019
chr9	24224001	24234000	25	0.163478	0.133674
chr9	24225001	24235000	25	0.183637	0.155164
chr9	24226001	24236000	27	0.186073	0.150362
chr9	24227001	24237000	33	0.158066	0.134012
chr9	24228001	24238000	38	0.157088	0.135638
chr9	24229001	24239000	49	0.182157	0.159481
chr9	24230001	24240000	49	0.179079	0.15691
chr9	24231001	24241000	54	0.159545	0.136715
chr9	24232001	24242000	56	0.164718	0.141939
chr9	24233001	24243000	54	0.166237	0.140578
chr9	24234001	24244000	69	0.145585	0.127616
chr9	24235001	24245000	80	0.133394	0.120488
chr9	24236001	24246000	82	0.130948	0.121115
chr9	24237001	24247000	78	0.13073	0.120657
chr9	24238001	24248000	77	0.126993	0.116683
chr9	24239001	24249000	66	0.107769	0.0990884
chr9	24240001	24250000	68	0.116318	0.106012
chr9	24241001	24251000	62	0.129811	0.120249
chr9	24242001	24252000	61	0.130769	0.120372
chr9	24243001	24253000	63	0.137597	0.127058
chr9	24244001	24254000	50	0.153177	0.139849
chr9	24245001	24255000	44	0.158235	0.141525
chr9	24246001	24256000	43	0.152549	0.133872
chr9	24247001	24257000	43	0.14844	0.123984
chr9	24248001	24258000	45	0.138695	0.112258
chr9	24249001	24259000	56	0.10899	0.081593
chr9	24250001	24260000	54	0.108699	0.0803653
chr9	24251001	24261000	52	0.100197	0.0729702
chr9	24252001	24262000	49	0.0904519	0.0643916
chr9	24253001	24263000	46	0.0896703	0.0639509
chr9	24254001	24264000	42	0.0752682	0.0514643
chr9	24255001	24265000	40	0.0825769	0.0559839
chr9	24256001	24266000	35	0.0933376	0.0608273
chr9	24257001	24267000	29	0.095716	0.0604454
chr9	24258001	24268000	23	0.115696	0.0751025
chr9	24259001	24269000	10	0.228276	0.168175
chr9	24260001	24270000	15	0.190983	0.137388
chr9	24261001	24271000	18	0.222667	0.170924
chr9	24262001	24272000	24	0.219642	0.173113
chr9	24263001	24273000	25	0.202479	0.158187
chr9	24264001	24274000	28	0.194065	0.14771
chr9	24265001	24275000	26	0.17874	0.136262
chr9	24266001	24276000	26	0.213248	0.160328
chr9	24267001	24277000	25	0.219417	0.166864
chr9	24268001	24278000	26	0.211886	0.160077
chr9	24269001	24279000	27	0.216282	0.167128
chr9	24270001	24280000	22	0.223977	0.175798
chr9	24271001	24281000	20	0.191325	0.140622
chr9	24272001	24282000	14	0.181681	0.123881
chr9	24273001	24283000	12	0.192444	0.128754
chr9	24274001	24284000	11	0.181906	0.130026
chr9	24275001	24285000	13	0.154651	0.112965
chr9	24276001	24286000	13	0.0627662	0.0618673
chr9	24277001	24287000	15	0.052733	0.0516444
chr9	24278001	24288000	16	0.0457433	0.0453644
chr9	24279001	24289000	24	0.0575488	0.0587308
chr9	24280001	24290000	25	0.0616884	0.0651383
chr9	24281001	24291000	28	0.0910683	0.0865568
chr9	24282001	24292000	29	0.0902618	0.0824234
chr9	24283001	24293000	31	0.109915	0.0996092
chr9	24284001	24294000	33	0.123875	0.110492
chr9	24285001	24295000	32	0.137979	0.124039
chr9	24286001	24296000	35	0.133488	0.122351
chr9	24287001	24297000	36	0.130254	0.121177
chr9	24288001	24298000	40	0.128252	0.106363
chr9	24289001	24299000	30	0.139948	0.107858
chr9	24290001	24300000	29	0.137119	0.100874
chr9	24291001	24301000	27	0.118857	0.0844498
chr9	24292001	24302000	26	0.120021	0.0889791
chr9	24293001	24303000	29	0.106895	0.0797683
chr9	24294001	24304000	26	0.0931845	0.0703453
chr9	24295001	24305000	25	0.0911251	0.0699434
chr9	24296001	24306000	20	0.0869549	0.0587356
chr9	24297001	24307000	20	0.157271	0.0998908
chr9	24298001	24308000	15	0.200275	0.158775
chr9	24299001	24309000	15	0.200275	0.158775
chr9	24300001	24310000	15	0.1838	0.153905
chr9	24301001	24311000	13	0.189751	0.169074
chr9	24302001	24312000	15	0.209599	0.185221
chr9	24303001	24313000	12	0.221512	0.196825
chr9	24304001	24314000	11	0.22744	0.201945
chr9	24305001	24315000	10	0.219931	0.195058
chr9	24306001	24316000	10	0.219931	0.195058
chr9	24307001	24317000	16	0.123774	0.115378
chr9	24308001	24318000	30	0.131899	0.120342
chr9	24309001	24319000	41	0.183604	0.160865
chr9	24310001	24320000	48	0.197452	0.168459
chr9	24311001	24321000	52	0.190317	0.160808
chr9	24312001	24322000	57	0.19111	0.160683
chr9	24313001	24323000	64	0.193679	0.163608
chr9	24314001	24324000	73	0.200402	0.166406
chr9	24315001	24325000	73	0.200883	0.166603
chr9	24316001	24326000	75	0.195756	0.161638
chr9	24317001	24327000	67	0.205623	0.168959
chr9	24318001	24328000	54	0.215446	0.171693
chr9	24319001	24329000	49	0.160885	0.125615
chr9	24320001	24330000	45	0.132446	0.105692
chr9	24321001	24331000	45	0.131003	0.103789
chr9	24322001	24332000	39	0.109588	0.0856812
chr9	24323001	24333000	36	0.068984	0.0483819
chr9	24324001	24334000	34	0.0481064	0.0327141
chr9	24325001	24335000	36	0.0819131	0.0519503
chr9	24326001	24336000	38	0.101764	0.0627739
chr9	24327001	24337000	39	0.10213	0.0607804
chr9	24328001	24338000	42	0.101538	0.0554001
chr9	24329001	24339000	36	0.126415	0.0682755
chr9	24330001	24340000	35	0.132946	0.0677529
chr9	24331001	24341000	33	0.137794	0.0695074
chr9	24332001	24342000	34	0.180671	0.0955824
chr9	24333001	24343000	30	0.203709	0.112918
chr9	24334001	24344000	26	0.213326	0.105802
chr9	24335001	24345000	26	0.185458	0.0912305
chr9	24336001	24346000	22	0.177281	0.0861825
chr9	24337001	24347000	21	0.188319	0.093383
chr9	24338001	24348000	17	0.225581	0.132871
chr9	24339001	24349000	18	0.219553	0.123214
chr9	24340001	24350000	15	0.256144	0.150253
chr9	24341001	24351000	15	0.266824	0.158675
chr9	24342001	24352000	16	0.162666	0.0822528
chr9	24343001	24353000	15	0.171343	0.0759498
chr9	24344001	24354000	16	0.106117	0.069368
chr9	24345001	24355000	27	0.0405358	0.0296288
chr9	24346001	24356000	28	0.0450189	0.0335887
chr9	24347001	24357000	31	0.0543252	0.0370527
chr9	24348001	24358000	32	0.0491849	0.0331602
chr9	24349001	24359000	31	0.0507619	0.0355507
chr9	24350001	24360000	31	0.0507619	0.0355507
chr9	24351001	24361000	31	0.0468565	0.032657
chr9	24352001	24362000	33	0.0724358	0.0422227
chr9	24353001	24363000	41	0.11117	0.0666776
chr9	24354001	24364000	40	0.111371	0.0651524
chr9	24355001	24365000	35	0.116393	0.0772739
chr9	24356001	24366000	37	0.114312	0.0761416
chr9	24357001	24367000	43	0.101081	0.0744525
chr9	24358001	24368000	46	0.0983778	0.0757226
chr9	24359001	24369000	59	0.0907903	0.0735366
chr9	24360001	24370000	69	0.0924176	0.0751296
chr9	24361001	24371000	67	0.0930387	0.0751433
chr9	24362001	24372000	63	0.0878851	0.0761562
chr9	24363001	24373000	54	0.0701256	0.0648757
chr9	24364001	24374000	54	0.0683817	0.0635569
chr9	24365001	24375000	45	0.0747573	0.0713527
chr9	24366001	24376000	42	0.0729428	0.0704217
chr9	24367001	24377000	36	0.0753862	0.0706367
chr9	24368001	24378000	37	0.0698188	0.0638258
chr9	24369001	24379000	27	0.100002	0.0766136
chr9	24370001	24380000	20	0.0776143	0.055908
chr9	24371001	24381000	25	0.0724037	0.052183
chr9	24372001	24382000	37	0.0517537	0.0346951
chr9	24373001	24383000	41	0.0450717	0.0296717
chr9	24374001	24384000	41	0.0386571	0.0228863
chr9	24375001	24385000	43	0.0372755	0.0231498
chr9	24376001	24386000	47	0.0448007	0.0282142
chr9	24377001	24387000	49	0.05691	0.0378639
chr9	24378001	24388000	48	0.0778575	0.0548319
chr9	24379001	24389000	50	0.0775107	0.0588398
chr9	24380001	24390000	48	0.0835777	0.0631348
chr9	24381001	24391000	45	0.098092	0.075049
chr9	24382001	24392000	33	0.127404	0.0999066
chr9	24383001	24393000	32	0.148345	0.123321
chr9	24384001	24394000	32	0.149031	0.123161
chr9	24385001	24395000	32	0.143823	0.118426
chr9	24386001	24396000	32	0.158165	0.132813
chr9	24387001	24397000	26	0.163103	0.135641
chr9	24388001	24398000	21	0.14978	0.121433
chr9	24389001	24399000	17	0.160018	0.125107
chr9	24390001	24400000	19	0.235083	0.179542
chr9	24391001	24401000	19	0.216035	0.152628
chr9	24392001	24402000	22	0.196665	0.142134
chr9	24393001	24403000	24	0.172767	0.116264
chr9	24394001	24404000	24	0.182196	0.125249
chr9	24395001	24405000	27	0.169275	0.115625
chr9	24396001	24406000	27	0.176755	0.124563
chr9	24397001	24407000	30	0.182351	0.133486
chr9	24398001	24408000	30	0.182351	0.133486
chr9	24399001	24409000	29	0.169746	0.122598
chr9	24400001	24410000	28	0.120313	0.100703
chr9	24401001	24411000	29	0.131364	0.110091
chr9	24402001	24412000	30	0.143979	0.11966
chr9	24403001	24413000	26	0.157583	0.133235
chr9	24404001	24414000	23	0.17199	0.145631
chr9	24405001	24415000	26	0.169458	0.149237
chr9	24406001	24416000	29	0.140034	0.12223
chr9	24407001	24417000	29	0.159781	0.125806
chr9	24408001	24418000	30	0.157491	0.124841
chr9	24409001	24419000	43	0.142339	0.110316
chr9	24410001	24420000	52	0.211845	0.142051
chr9	24411001	24421000	52	0.204968	0.136149
chr9	24412001	24422000	69	0.205982	0.141303
chr9	24413001	24423000	81	0.199939	0.141612
chr9	24414001	24424000	84	0.194238	0.138371
chr9	24415001	24425000	85	0.190737	0.135865
chr9	24416001	24426000	81	0.195723	0.139567
chr9	24417001	24427000	79	0.183126	0.13315
chr9	24418001	24428000	79	0.183959	0.131774
chr9	24419001	24429000	67	0.19534	0.139976
chr9	24420001	24430000	56	0.140829	0.110772
chr9	24421001	24431000	54	0.14651	0.117189
chr9	24422001	24432000	35	0.151335	0.119466
chr9	24423001	24433000	22	0.142438	0.106399
chr9	24424001	24434000	20	0.160667	0.119137
chr9	24425001	24435000	11	0.266746	0.173203
chr9	24426001	24436000	8	0.326496	0.181498
chr9	24427001	24437000	7	0.407024	0.213285
chr9	24428001	24438000	7	0.407294	0.21597
chr9	24429001	24439000	6	0.423359	0.257516
chr9	24430001	24440000	6	0.423359	0.257516
chr9	24431001	24441000	5	0.476729	0.266446
chr9	24432001	24442000	2	0.172583	0.100722
chr9	24433001	24443000	2	0.172583	0.100722
chr9	24434001	24444000	1	0.00691916	0.00691916
chr9	24435001	24445000	1	0.00691916	0.00691916
chr9	24436001	24446000	2	0.00520932	0.00576373
chr9	24437001	24447000	2	0.00520932	0.00576373
chr9	24438001	24448000	1	0.00460829	0.00460829
chr9	24439001	24449000	6	0.324174	0.156702
chr9	24440001	24450000	10	0.244408	0.142691
chr9	24441001	24451000	10	0.244408	0.142691
chr9	24442001	24452000	11	0.241433	0.130348
chr9	24443001	24453000	12	0.227787	0.127557
chr9	24444001	24454000	13	0.220231	0.129558
chr9	24445001	24455000	14	0.202921	0.119521
chr9	24446001	24456000	15	0.285889	0.188105
chr9	24447001	24457000	16	0.276472	0.180828
chr9	24448001	24458000	18	0.263173	0.177786
chr9	24449001	24459000	14	0.226906	0.171466
chr9	24450001	24460000	15	0.214551	0.152354
chr9	24451001	24461000	15	0.214551	0.152354
chr9	24452001	24462000	16	0.197915	0.143855
chr9	24453001	24463000	16	0.2065	0.151999
chr9	24454001	24464000	16	0.20399	0.146477
chr9	24455001	24465000	17	0.206656	0.149599
chr9	24456001	24466000	18	0.119202	0.100038
chr9	24457001	24467000	17	0.121496	0.101706
chr9	24458001	24468000	17	0.124626	0.10545
chr9	24459001	24469000	16	0.123864	0.103542
chr9	24460001	24470000	11	0.133864	0.116834
chr9	24461001	24471000	14	0.153714	0.130544
chr9	24462001	24472000	14	0.164318	0.145571
chr9	24463001	24473000	18	0.162529	0.138037
chr9	24464001	24474000	23	0.257386	0.178945
chr9	24465001	24475000	22	0.280085	0.196794
chr9	24466001	24476000	26	0.385507	0.251307
chr9	24467001	24477000	36	0.455662	0.312575
chr9	24468001	24478000	43	0.504725	0.358792
chr9	24469001	24479000	48	0.486586	0.341795
chr9	24470001	24480000	56	0.476436	0.33246
chr9	24471001	24481000	57	0.477863	0.339828
chr9	24472001	24482000	57	0.485068	0.349625
chr9	24473001	24483000	56	0.502412	0.378056
chr9	24474001	24484000	53	0.499596	0.382777
chr9	24475001	24485000	55	0.505797	0.392462
chr9	24476001	24486000	51	0.504842	0.408162
chr9	24477001	24487000	44	0.488174	0.404354
chr9	24478001	24488000	41	0.444563	0.382127
chr9	24479001	24489000	49	0.415441	0.378613
chr9	24480001	24490000	48	0.409424	0.389216
chr9	24481001	24491000	47	0.4141	0.397548
chr9	24482001	24492000	47	0.410489	0.389677
chr9	24483001	24493000	43	0.402315	0.381359
chr9	24484001	24494000	46	0.378077	0.340801
chr9	24485001	24495000	55	0.342282	0.289999
chr9	24486001	24496000	54	0.322315	0.274651
chr9	24487001	24497000	53	0.29729	0.251981
chr9	24488001	24498000	49	0.267382	0.22331
chr9	24489001	24499000	41	0.252599	0.188399
chr9	24490001	24500000	40	0.255265	0.182035
chr9	24491001	24501000	46	0.291685	0.214528
chr9	24492001	24502000	58	0.266813	0.196459
chr9	24493001	24503000	59	0.266036	0.193866
chr9	24494001	24504000	54	0.291033	0.219657
chr9	24495001	24505000	50	0.277475	0.217005
chr9	24496001	24506000	64	0.211243	0.162593
chr9	24497001	24507000	62	0.213784	0.164325
chr9	24498001	24508000	66	0.204996	0.1567
chr9	24499001	24509000	67	0.193424	0.155314
chr9	24500001	24510000	68	0.158486	0.124757
chr9	24501001	24511000	67	0.09257	0.0697742
chr9	24502001	24512000	58	0.0663606	0.0540805
chr9	24503001	24513000	57	0.0664379	0.0542666
chr9	24504001	24514000	56	0.0550729	0.0460554
chr9	24505001	24515000	48	0.0427229	0.0336797
chr9	24506001	24516000	32	0.0559502	0.0416874
chr9	24507001	24517000	32	0.0559502	0.0416874
chr9	24508001	24518000	26	0.059405	0.0450472
chr9	24509001	24519000	25	0.0269655	0.0180318
chr9	24510001	24520000	22	0.0525854	0.0436501
chr9	24511001	24521000	22	0.091952	0.0873403
chr9	24512001	24522000	26	0.106308	0.104846
chr9	24513001	24523000	28	0.108621	0.107239
chr9	24514001	24524000	28	0.108621	0.107239
chr9	24515001	24525000	37	0.0861034	0.08105
chr9	24516001	24526000	39	0.0811038	0.0753295
chr9	24517001	24527000	45	0.0727847	0.0656405
chr9	24518001	24528000	45	0.0727847	0.0656405
chr9	24519001	24529000	45	0.0775126	0.0682239
chr9	24520001	24530000	44	0.0856232	0.0691059
chr9	24521001	24531000	39	0.0691586	0.051406
chr9	24522001	24532000	34	0.039473	0.0220031
chr9	24523001	24533000	48	0.0251314	0.0127624
chr9	24524001	24534000	60	0.0469762	0.0250252
chr9	24525001	24535000	62	0.0596156	0.0362921
chr9	24526001	24536000	67	0.0563832	0.0350023
chr9	24527001	24537000	81	0.0486917	0.0320582
chr9	24528001	24538000	88	0.0447561	0.0287665
chr9	24529001	24539000	88	0.0438886	0.0285255
chr9	24530001	24540000	92	0.0352206	0.0244935
chr9	24531001	24541000	93	0.0368262	0.0260504
chr9	24532001	24542000	98	0.0434285	0.0315273
chr9	24533001	24543000	88	0.0562484	0.0418409
chr9	24534001	24544000	77	0.0442712	0.03635
chr9	24535001	24545000	67	0.0373496	0.0307164
chr9	24536001	24546000	63	0.0447627	0.036348
chr9	24537001	24547000	47	0.071628	0.0537322
chr9	24538001	24548000	42	0.0892687	0.0683918
chr9	24539001	24549000	42	0.0983204	0.0755773
chr9	24540001	24550000	41	0.111339	0.0910924
chr9	24541001	24551000	43	0.11393	0.0930184
chr9	24542001	24552000	43	0.0979731	0.0785227
chr9	24543001	24553000	44	0.0981475	0.0793567
chr9	24544001	24554000	47	0.0976228	0.0781021
chr9	24545001	24555000	46	0.0991962	0.0797173
chr9	24546001	24556000	45	0.0955917	0.0765992
chr9	24547001	24557000	43	0.0856743	0.0725618
chr9	24548001	24558000	47	0.085497	0.0753421
chr9	24549001	24559000	47	0.0809111	0.0682159
chr9	24550001	24560000	42	0.0744515	0.057104
chr9	24551001	24561000	38	0.0726867	0.0577494
chr9	24552001	24562000	30	0.0953778	0.0782012
chr9	24553001	24563000	25	0.0976518	0.0783728
chr9	24554001	24564000	28	0.111298	0.0965011
chr9	24555001	24565000	31	0.114874	0.101807
chr9	24556001	24566000	33	0.124606	0.112957
chr9	24557001	24567000	36	0.127123	0.116872
chr9	24558001	24568000	34	0.138436	0.119571
chr9	24559001	24569000	29	0.152305	0.138445
chr9	24560001	24570000	35	0.193484	0.169155
chr9	24561001	24571000	36	0.18859	0.152437
chr9	24562001	24572000	45	0.228655	0.170728
chr9	24563001	24573000	44	0.234972	0.177773
chr9	24564001	24574000	39	0.242965	0.177614
chr9	24565001	24575000	41	0.230503	0.168036
chr9	24566001	24576000	50	0.305997	0.201109
chr9	24567001	24577000	52	0.30111	0.198046
chr9	24568001	24578000	53	0.292251	0.194628
chr9	24569001	24579000	55	0.287312	0.191353
chr9	24570001	24580000	54	0.262425	0.165298
chr9	24571001	24581000	55	0.25607	0.167365
chr9	24572001	24582000	51	0.219163	0.138003
chr9	24573001	24583000	59	0.187047	0.115714
chr9	24574001	24584000	65	0.172546	0.109186
chr9	24575001	24585000	63	0.176077	0.108902
chr9	24576001	24586000	54	0.0644517	0.0597919
chr9	24577001	24587000	49	0.0504902	0.0465771
chr9	24578001	24588000	47	0.0966949	0.0663417
chr9	24579001	24589000	51	0.0946118	0.0658618
chr9	24580001	24590000	50	0.103275	0.0713554
chr9	24581001	24591000	48	0.106439	0.0742761
chr9	24582001	24592000	49	0.109116	0.0820595
chr9	24583001	24593000	50	0.101882	0.0752809
chr9	24584001	24594000	46	0.1147	0.0852962
chr9	24585001	24595000	47	0.111789	0.0833869
chr9	24586001	24596000	47	0.116361	0.0885732
chr9	24587001	24597000	48	0.117181	0.0896468
chr9	24588001	24598000	48	0.0800022	0.0721753
chr9	24589001	24599000	44	0.090037	0.0866979
chr9	24590001	24600000	41	0.096955	0.0924528
chr9	24591001	24601000	39	0.0985228	0.095268
chr9	24592001	24602000	32	0.100341	0.0962014
chr9	24593001	24603000	23	0.143854	0.136533
chr9	24594001	24604000	21	0.14948	0.147508
chr9	24595001	24605000	18	0.170021	0.18036
chr9	24596001	24606000	15	0.181821	0.195581
chr9	24597001	24607000	13	0.202247	0.215359
chr9	24598001	24608000	10	0.223815	0.222491
chr9	24599001	24609000	10	0.160625	0.148736
chr9	24600001	24610000	8	0.122958	0.130388
chr9	24601001	24611000	9	0.131694	0.140259
chr9	24602001	24612000	14	0.104159	0.113288
chr9	24603001	24613000	13	0.0936444	0.106991
chr9	24604001	24614000	16	0.148656	0.125635
chr9	24605001	24615000	15	0.141967	0.11237
chr9	24606001	24616000	14	0.147162	0.114512
chr9	24607001	24617000	13	0.157891	0.126508
chr9	24608001	24618000	13	0.157891	0.126508
chr9	24609001	24619000	11	0.174786	0.143803
chr9	24610001	24620000	13	0.163441	0.133946
chr9	24611001	24621000	14	0.167599	0.143097
chr9	24612001	24622000	9	0.227485	0.18663
chr9	24613001	24623000	9	0.227485	0.18663
chr9	24614001	24624000	4	0.151249	0.16019
chr9	24615001	24625000	7	0.659153	0.481177
chr9	24616001	24626000	9	0.667445	0.515396
chr9	24617001	24627000	11	0.581209	0.414641
chr9	24618001	24628000	22	0.387417	0.244857
chr9	24619001	24629000	24	0.381356	0.23454
chr9	24620001	24630000	34	0.341174	0.195939
chr9	24621001	24631000	38	0.334197	0.19023
chr9	24622001	24632000	42	0.399404	0.2395
chr9	24623001	24633000	43	0.417042	0.252342
chr9	24624001	24634000	44	0.413154	0.252477
chr9	24625001	24635000	51	0.348639	0.221877
chr9	24626001	24636000	54	0.317356	0.210732
chr9	24627001	24637000	54	0.330838	0.223766
chr9	24628001	24638000	50	0.407134	0.296917
chr9	24629001	24639000	56	0.38476	0.288994
chr9	24630001	24640000	46	0.407456	0.334343
chr9	24631001	24641000	44	0.387297	0.323439
chr9	24632001	24642000	41	0.335479	0.27736
chr9	24633001	24643000	41	0.310543	0.256875
chr9	24634001	24644000	41	0.307741	0.253193
chr9	24635001	24645000	36	0.239581	0.204537
chr9	24636001	24646000	39	0.191593	0.160132
chr9	24637001	24647000	39	0.174937	0.14315
chr9	24638001	24648000	32	0.068826	0.0623291
chr9	24639001	24649000	26	0.0313132	0.0237982
chr9	24640001	24650000	31	0.0506933	0.0349486
chr9	24641001	24651000	30	0.0585926	0.0365466
chr9	24642001	24652000	30	0.0645756	0.0433085
chr9	24643001	24653000	32	0.0636023	0.0432328
chr9	24644001	24654000	34	0.107844	0.0727647
chr9	24645001	24655000	33	0.124546	0.0815718
chr9	24646001	24656000	27	0.159631	0.0925506
chr9	24647001	24657000	28	0.162078	0.0974122
chr9	24648001	24658000	33	0.153138	0.0920227
chr9	24649001	24659000	32	0.15113	0.089217
chr9	24650001	24660000	29	0.135335	0.0839255
chr9	24651001	24661000	29	0.146774	0.102848
chr9	24652001	24662000	32	0.136366	0.096913
chr9	24653001	24663000	40	0.112801	0.0876267
chr9	24654001	24664000	42	0.0793007	0.0648396
chr9	24655001	24665000	41	0.0848847	0.0715952
chr9	24656001	24666000	41	0.116032	0.0948163
chr9	24657001	24667000	41	0.114953	0.0921207
chr9	24658001	24668000	37	0.114556	0.0941915
chr9	24659001	24669000	40	0.119822	0.0951258
chr9	24660001	24670000	41	0.118314	0.092343
chr9	24661001	24671000	44	0.11067	0.0829839
chr9	24662001	24672000	44	0.10882	0.0788345
chr9	24663001	24673000	39	0.161022	0.106634
chr9	24664001	24674000	38	0.172955	0.110561
chr9	24665001	24675000	38	0.168845	0.103286
chr9	24666001	24676000	44	0.110956	0.067117
chr9	24667001	24677000	49	0.152327	0.0843851
chr9	24668001	24678000	51	0.159997	0.0901955
chr9	24669001	24679000	52	0.179864	0.110213
chr9	24670001	24680000	48	0.183246	0.111929
chr9	24671001	24681000	50	0.243839	0.164386
chr9	24672001	24682000	50	0.280471	0.18955
chr9	24673001	24683000	51	0.302444	0.211344
chr9	24674001	24684000	51	0.308549	0.217503
chr9	24675001	24685000	55	0.351756	0.263597
chr9	24676001	24686000	55	0.366954	0.290536
chr9	24677001	24687000	50	0.371097	0.317188
chr9	24678001	24688000	49	0.363328	0.314779
chr9	24679001	24689000	50	0.353457	0.308678
chr9	24680001	24690000	53	0.352555	0.310814
chr9	24681001	24691000	48	0.340975	0.299569
chr9	24682001	24692000	51	0.323343	0.294934
chr9	24683001	24693000	59	0.297443	0.278565
chr9	24684001	24694000	59	0.285993	0.268822
chr9	24685001	24695000	52	0.253622	0.238177
chr9	24686001	24696000	45	0.250116	0.241864
chr9	24687001	24697000	45	0.236525	0.228672
chr9	24688001	24698000	47	0.235464	0.227754
chr9	24689001	24699000	43	0.233859	0.227009
chr9	24690001	24700000	45	0.214179	0.207992
chr9	24691001	24701000	43	0.202605	0.198304
chr9	24692001	24702000	39	0.187335	0.185083
chr9	24693001	24703000	26	0.141657	0.139398
chr9	24694001	24704000	25	0.152948	0.155167
chr9	24695001	24705000	30	0.1913	0.172334
chr9	24696001	24706000	35	0.25859	0.223402
chr9	24697001	24707000	41	0.320476	0.260653
chr9	24698001	24708000	44	0.353458	0.284882
chr9	24699001	24709000	49	0.404638	0.313295
chr9	24700001	24710000	47	0.459716	0.340695
chr9	24701001	24711000	50	0.495094	0.368612
chr9	24702001	24712000	57	0.566077	0.423615
chr9	24703001	24713000	63	0.581491	0.431509
chr9	24704001	24714000	75	0.597407	0.443107
chr9	24705001	24715000	76	0.597095	0.454002
chr9	24706001	24716000	73	0.6002	0.455377
chr9	24707001	24717000	69	0.607734	0.464875
chr9	24708001	24718000	67	0.625305	0.492108
chr9	24709001	24719000	65	0.619628	0.490833
chr9	24710001	24720000	71	0.63672	0.521185
chr9	24711001	24721000	69	0.638757	0.519821
chr9	24712001	24722000	64	0.627989	0.508336
chr9	24713001	24723000	58	0.637098	0.527522
chr9	24714001	24724000	44	0.645252	0.560538
chr9	24715001	24725000	44	0.6518	0.576034
chr9	24716001	24726000	44	0.647052	0.579596
chr9	24717001	24727000	44	0.610428	0.555121
chr9	24718001	24728000	42	0.588807	0.531692
chr9	24719001	24729000	41	0.58062	0.535581
chr9	24720001	24730000	33	0.528544	0.482552
chr9	24721001	24731000	35	0.482156	0.413054
chr9	24722001	24732000	33	0.425497	0.361858
chr9	24723001	24733000	34	0.412836	0.354424
chr9	24724001	24734000	38	0.402123	0.345175
chr9	24725001	24735000	37	0.376173	0.324383
chr9	24726001	24736000	38	0.363662	0.314181
chr9	24727001	24737000	35	0.374259	0.324458
chr9	24728001	24738000	34	0.370971	0.321141
chr9	24729001	24739000	31	0.344155	0.290888
chr9	24730001	24740000	33	0.332632	0.270362
chr9	24731001	24741000	33	0.349428	0.305297
chr9	24732001	24742000	32	0.356367	0.313598
chr9	24733001	24743000	30	0.342992	0.299958
chr9	24734001	24744000	28	0.350488	0.309445
chr9	24735001	24745000	32	0.342452	0.29756
chr9	24736001	24746000	32	0.352621	0.307939
chr9	24737001	24747000	32	0.352329	0.300399
chr9	24738001	24748000	36	0.354552	0.305532
chr9	24739001	24749000	40	0.366906	0.315816
chr9	24740001	24750000	39	0.375277	0.328724
chr9	24741001	24751000	42	0.36478	0.299659
chr9	24742001	24752000	41	0.363907	0.296309
chr9	24743001	24753000	45	0.358447	0.297806
chr9	24744001	24754000	47	0.322815	0.264442
chr9	24745001	24755000	45	0.266522	0.21491
chr9	24746001	24756000	45	0.245052	0.19236
chr9	24747001	24757000	47	0.237689	0.188391
chr9	24748001	24758000	44	0.209108	0.162496
chr9	24749001	24759000	42	0.178597	0.145715
chr9	24750001	24760000	42	0.177211	0.146236
chr9	24751001	24761000	35	0.167704	0.147497
chr9	24752001	24762000	37	0.165432	0.143163
chr9	24753001	24763000	34	0.139066	0.104855
chr9	24754001	24764000	33	0.157793	0.118186
chr9	24755001	24765000	29	0.20328	0.148805
chr9	24756001	24766000	28	0.198036	0.154893
chr9	24757001	24767000	27	0.221885	0.181322
chr9	24758001	24768000	31	0.188784	0.153951
chr9	24759001	24769000	31	0.178057	0.144942
chr9	24760001	24770000	30	0.176011	0.142771
chr9	24761001	24771000	30	0.176011	0.142771
chr9	24762001	24772000	28	0.17928	0.143622
chr9	24763001	24773000	28	0.20166	0.17009
chr9	24764001	24774000	28	0.194242	0.161519
chr9	24765001	24775000	25	0.184051	0.155135
chr9	24766001	24776000	23	0.16413	0.134164
chr9	24767001	24777000	22	0.126974	0.102397
chr9	24768001	24778000	15	0.167657	0.134757
chr9	24769001	24779000	12	0.184129	0.140062
chr9	24770001	24780000	12	0.172646	0.138164
chr9	24771001	24781000	17	0.152487	0.0954731
chr9	24772001	24782000	16	0.158689	0.102493
chr9	24773001	24783000	17	0.0976864	0.0647691
chr9	24774001	24784000	15	0.0931864	0.0575779
chr9	24775001	24785000	17	0.106955	0.0694301
chr9	24776001	24786000	20	0.111247	0.085488
chr9	24777001	24787000	19	0.106224	0.0796871
chr9	24778001	24788000	22	0.109731	0.0899724
chr9	24779001	24789000	23	0.115279	0.100353
chr9	24780001	24790000	22	0.1032	0.0905938
chr9	24781001	24791000	17	0.113044	0.119294
chr9	24782001	24792000	17	0.113044	0.119294
chr9	24783001	24793000	15	0.141588	0.149421
chr9	24784001	24794000	13	0.15158	0.158153
chr9	24785001	24795000	17	0.115886	0.127428
chr9	24786001	24796000	13	0.117435	0.125072
chr9	24787001	24797000	13	0.12451	0.129631
chr9	24788001	24798000	12	0.149714	0.14029
chr9	24789001	24799000	12	0.125284	0.111169
chr9	24790001	24800000	12	0.134306	0.123353
chr9	24791001	24801000	12	0.134306	0.123353
chr9	24792001	24802000	13	0.126326	0.117612
chr9	24793001	24803000	13	0.102118	0.103565
chr9	24794001	24804000	13	0.102118	0.103565
chr9	24795001	24805000	7	0.132921	0.131344
chr9	24796001	24806000	8	0.121446	0.110383
chr9	24797001	24807000	9	0.140555	0.120767
chr9	24798001	24808000	9	0.0880632	0.0696259
chr9	24799001	24809000	16	0.109498	0.0954674
chr9	24800001	24810000	18	0.143801	0.110187
chr9	24801001	24811000	26	0.105373	0.0701422
chr9	24802001	24812000	34	0.079371	0.0602158
chr9	24803001	24813000	44	0.0505168	0.0384707
chr9	24804001	24814000	48	0.0453521	0.0350162
chr9	24805001	24815000	58	0.0493084	0.0397817
chr9	24806001	24816000	60	0.06913	0.0482586
chr9	24807001	24817000	59	0.0705392	0.0491261
chr9	24808001	24818000	58	0.0714177	0.0505809
chr9	24809001	24819000	50	0.0661386	0.0410715
chr9	24810001	24820000	48	0.0583691	0.0377441
chr9	24811001	24821000	42	0.071225	0.0530715
chr9	24812001	24822000	36	0.0775686	0.0515895
chr9	24813001	24823000	27	0.114901	0.0784049
chr9	24814001	24824000	26	0.138486	0.0998428
chr9	24815001	24825000	21	0.167081	0.0995871
chr9	24816001	24826000	20	0.107541	0.0806335
chr9	24817001	24827000	24	0.0946715	0.0793301
chr9	24818001	24828000	32	0.126923	0.102029
chr9	24819001	24829000	37	0.174627	0.135989
chr9	24820001	24830000	47	0.203123	0.16159
chr9	24821001	24831000	51	0.207929	0.158699
chr9	24822001	24832000	53	0.212218	0.16438
chr9	24823001	24833000	56	0.221002	0.174563
chr9	24824001	24834000	54	0.219812	0.172144
chr9	24825001	24835000	53	0.222853	0.179184
chr9	24826001	24836000	54	0.22745	0.183594
chr9	24827001	24837000	53	0.232995	0.18708
chr9	24828001	24838000	47	0.232166	0.186638
chr9	24829001	24839000	44	0.205147	0.164515
chr9	24830001	24840000	38	0.177329	0.145915
chr9	24831001	24841000	38	0.143046	0.13021
chr9	24832001	24842000	38	0.125804	0.115469
chr9	24833001	24843000	36	0.105431	0.0993825
chr9	24834001	24844000	37	0.1146	0.108344
chr9	24835001	24845000	37	0.142837	0.127187
chr9	24836001	24846000	38	0.151799	0.138019
chr9	24837001	24847000	36	0.16123	0.142299
chr9	24838001	24848000	37	0.155729	0.136265
chr9	24839001	24849000	39	0.144059	0.126991
chr9	24840001	24850000	39	0.127222	0.1109
chr9	24841001	24851000	34	0.152382	0.130236
chr9	24842001	24852000	32	0.189419	0.164959
chr9	24843001	24853000	32	0.189363	0.162682
chr9	24844001	24854000	33	0.174353	0.147419
chr9	24845001	24855000	33	0.195159	0.165352
chr9	24846001	24856000	37	0.240321	0.199422
chr9	24847001	24857000	40	0.24439	0.199041
chr9	24848001	24858000	39	0.272583	0.230315
chr9	24849001	24859000	40	0.313039	0.269587
chr9	24850001	24860000	38	0.335744	0.284003
chr9	24851001	24861000	38	0.336411	0.281313
chr9	24852001	24862000	37	0.365005	0.302478
chr9	24853001	24863000	40	0.37369	0.313001
chr9	24854001	24864000	44	0.366145	0.30294
chr9	24855001	24865000	45	0.338215	0.265156
chr9	24856001	24866000	38	0.318284	0.237646
chr9	24857001	24867000	38	0.310432	0.237609
chr9	24858001	24868000	38	0.290612	0.212443
chr9	24859001	24869000	36	0.255249	0.18278
chr9	24860001	24870000	33	0.244078	0.18136
chr9	24861001	24871000	35	0.22856	0.165616
chr9	24862001	24872000	36	0.170046	0.126997
chr9	24863001	24873000	33	0.13225	0.101084
chr9	24864001	24874000	29	0.131523	0.09806
chr9	24865001	24875000	26	0.156359	0.120747
chr9	24866001	24876000	29	0.142263	0.108183
chr9	24867001	24877000	25	0.110212	0.0825084
chr9	24868001	24878000	27	0.126459	0.102905
chr9	24869001	24879000	30	0.119176	0.100272
chr9	24870001	24880000	35	0.111155	0.0955861
chr9	24871001	24881000	35	0.117264	0.104253
chr9	24872001	24882000	38	0.107394	0.095922
chr9	24873001	24883000	46	0.0910233	0.0781115
chr9	24874001	24884000	50	0.0744152	0.0647843
chr9	24875001	24885000	50	0.0652464	0.0573324
chr9	24876001	24886000	51	0.0723265	0.0632954
chr9	24877001	24887000	56	0.0702852	0.0612881
chr9	24878001	24888000	56	0.0524577	0.0451323
chr9	24879001	24889000	52	0.0401501	0.0344895
chr9	24880001	24890000	50	0.0368357	0.031619
chr9	24881001	24891000	50	0.0318791	0.028941
chr9	24882001	24892000	45	0.0354164	0.0317887
chr9	24883001	24893000	38	0.0395549	0.0367502
chr9	24884001	24894000	34	0.0602051	0.0566493
chr9	24885001	24895000	33	0.0660948	0.0617659
chr9	24886001	24896000	32	0.0663122	0.0638357
chr9	24887001	24897000	27	0.0726287	0.0707186
chr9	24888001	24898000	24	0.0936904	0.089968
chr9	24889001	24899000	23	0.120664	0.119293
chr9	24890001	24900000	23	0.156303	0.155706
chr9	24891001	24901000	23	0.206202	0.20746
chr9	24892001	24902000	25	0.204886	0.204477
chr9	24893001	24903000	22	0.22611	0.22731
chr9	24894001	24904000	19	0.231281	0.233191
chr9	24895001	24905000	18	0.230265	0.232266
chr9	24896001	24906000	16	0.293314	0.282979
chr9	24897001	24907000	26	0.18444	0.179897
chr9	24898001	24908000	43	0.10105	0.0988381
chr9	24899001	24909000	45	0.0854108	0.0823408
chr9	24900001	24910000	55	0.0517991	0.0486989
chr9	24901001	24911000	63	0.0247359	0.0208647
chr9	24902001	24912000	66	0.0164997	0.0123683
chr9	24903001	24913000	68	0.0303626	0.0263374
chr9	24904001	24914000	72	0.0409218	0.0414464
chr9	24905001	24915000	72	0.0409218	0.0414464
chr9	24906001	24916000	71	0.029796	0.034156
chr9	24907001	24917000	62	0.0312427	0.0383479
chr9	24908001	24918000	43	0.0488462	0.0582396
chr9	24909001	24919000	40	0.0530295	0.0629014
chr9	24910001	24920000	27	0.0833291	0.0955782
chr9	24911001	24921000	16	0.151941	0.163293
chr9	24912001	24922000	10	0.278355	0.270418
chr9	24913001	24923000	7	0.20177	0.227125
chr9	24914001	24924000	3	0.1051	0.132224
chr9	24915001	24925000	3	0.1051	0.132224
chr9	24916001	24926000	2	0.023035	0.0975797
chr9	24927001	24937000	2	0.146867	0.106739
chr9	24928001	24938000	2	0.146867	0.106739
chr9	24929001	24939000	2	0.146867	0.106739
chr9	24930001	24940000	2	0.146867	0.106739
chr9	24931001	24941000	2	0.146867	0.106739
chr9	24932001	24942000	2	0.146867	0.106739
chr9	24933001	24943000	2	0.146867	0.106739
chr9	24934001	24944000	2	0.146867	0.106739
chr9	24935001	24945000	2	0.146867	0.106739
chr9	24936001	24946000	2	0.146867	0.106739
chr9	24942001	24952000	1	0.094996	0.094996
chr9	24943001	24953000	1	0.094996	0.094996
chr9	24944001	24954000	2	0.0162216	0.0301344
chr9	24945001	24955000	2	0.0162216	0.0301344
chr9	24946001	24956000	4	0.334646	0.235933
chr9	24947001	24957000	5	0.275964	0.202323
chr9	24948001	24958000	7	0.353401	0.305399
chr9	24949001	24959000	7	0.353401	0.305399
chr9	24950001	24960000	7	0.353401	0.305399
chr9	24951001	24961000	9	0.300676	0.22958
chr9	24952001	24962000	9	0.296516	0.230862
chr9	24953001	24963000	9	0.296516	0.230862
chr9	24954001	24964000	10	0.301912	0.239639
chr9	24955001	24965000	11	0.29595	0.232435
chr9	24956001	24966000	13	0.188268	0.162149
chr9	24957001	24967000	12	0.20889	0.170004
chr9	24958001	24968000	14	0.0767509	0.086253
chr9	24959001	24969000	19	0.049179	0.0573267
chr9	24960001	24970000	23	0.106519	0.0801976
chr9	24961001	24971000	21	0.117618	0.091244
chr9	24962001	24972000	20	0.118139	0.0904793
chr9	24963001	24973000	20	0.118139	0.0904793
chr9	24964001	24974000	20	0.112528	0.0828676
chr9	24965001	24975000	19	0.11121	0.0787873
chr9	24966001	24976000	15	0.115524	0.0708231
chr9	24967001	24977000	15	0.115524	0.0708231
chr9	24968001	24978000	11	0.129622	0.0698797
chr9	24969001	24979000	6	0.208141	0.147835
chr9	24970001	24980000	2	0.0886338	0.0658366
chr9	24971001	24981000	2	0.0886338	0.0658366
chr9	24972001	24982000	2	0.0886338	0.0658366
chr9	24973001	24983000	2	0.0886338	0.0658366
chr9	24981001	24991000	1	0.0210278	0.0210278
chr9	24982001	24992000	1	0.0210278	0.0210278
chr9	24983001	24993000	3	0.118802	0.0924273
chr9	24984001	24994000	5	0.213482	0.149009
chr9	24985001	24995000	8	0.241051	0.19282
chr9	24986001	24996000	14	0.259775	0.226147
chr9	24987001	24997000	21	0.266824	0.231901
chr9	24988001	24998000	26	0.248293	0.20977
chr9	24989001	24999000	38	0.27246	0.220682
chr9	24990001	25000000	41	0.328563	0.252755
chr9	24991001	25001000	42	0.352339	0.266537
chr9	24992001	25002000	42	0.352339	0.266537
chr9	24993001	25003000	42	0.394103	0.297482
chr9	24994001	25004000	40	0.397647	0.300663
chr9	24995001	25005000	37	0.408716	0.303486
chr9	24996001	25006000	31	0.43106	0.309854
chr9	24997001	25007000	27	0.484564	0.345754
chr9	24998001	25008000	27	0.49277	0.353477
chr9	24999001	25009000	26	0.538328	0.288553
chr9	25000001	25010000	29	0.476524	0.270054
chr9	25001001	25011000	27	0.454256	0.258479
chr9	25002001	25012000	30	0.414692	0.244201
chr9	25003001	25013000	31	0.331912	0.198814
chr9	25004001	25014000	32	0.331322	0.202582
chr9	25005001	25015000	33	0.328386	0.195314
chr9	25006001	25016000	37	0.305659	0.19025
chr9	25007001	25017000	34	0.272733	0.164867
chr9	25008001	25018000	29	0.277487	0.165961
chr9	25009001	25019000	18	0.281754	0.217917
chr9	25010001	25020000	14	0.173467	0.138302
chr9	25011001	25021000	20	0.176371	0.148694
chr9	25012001	25022000	23	0.1744	0.149457
chr9	25013001	25023000	22	0.160846	0.137329
chr9	25014001	25024000	23	0.154678	0.130828
chr9	25015001	25025000	23	0.16876	0.149492
chr9	25016001	25026000	19	0.168678	0.149707
chr9	25017001	25027000	21	0.156916	0.137754
chr9	25018001	25028000	22	0.153796	0.135519
chr9	25019001	25029000	24	0.147235	0.12725
chr9	25020001	25030000	24	0.173321	0.143729
chr9	25021001	25031000	39	0.250266	0.167254
chr9	25022001	25032000	42	0.366794	0.248169
chr9	25023001	25033000	55	0.344298	0.220535
chr9	25024001	25034000	61	0.32895	0.194766
chr9	25025001	25035000	63	0.318519	0.189531
chr9	25026001	25036000	64	0.320857	0.193017
chr9	25027001	25037000	65	0.316153	0.188158
chr9	25028001	25038000	71	0.302805	0.175766
chr9	25029001	25039000	70	0.30806	0.179193
chr9	25030001	25040000	72	0.292729	0.171672
chr9	25031001	25041000	53	0.267431	0.160085
chr9	25032001	25042000	44	0.119944	0.0857632
chr9	25033001	25043000	30	0.0826975	0.0721944
chr9	25034001	25044000	23	0.110608	0.103695
chr9	25035001	25045000	22	0.102615	0.094781
chr9	25036001	25046000	24	0.0777966	0.083572
chr9	25037001	25047000	22	0.0984607	0.0986838
chr9	25038001	25048000	15	0.12167	0.122227
chr9	25039001	25049000	16	0.114193	0.108006
chr9	25040001	25050000	14	0.108281	0.0963635
chr9	25041001	25051000	15	0.0976416	0.0821503
chr9	25042001	25052000	15	0.0976416	0.0821503
chr9	25043001	25053000	16	0.0887175	0.073332
chr9	25044001	25054000	17	0.0631053	0.0562149
chr9	25045001	25055000	17	0.0619466	0.0462639
chr9	25046001	25056000	16	0.0272098	0.0268088
chr9	25047001	25057000	16	0.021756	0.0185682
chr9	25048001	25058000	17	0.0191619	0.0150673
chr9	25049001	25059000	17	0.0192931	0.0151597
chr9	25050001	25060000	17	0.0213735	0.0183847
chr9	25051001	25061000	14	0.0154243	0.0138725
chr9	25052001	25062000	14	0.0154243	0.0138725
chr9	25053001	25063000	12	0.00949036	0.0148056
chr9	25054001	25064000	10	0.0076096	0.0117671
chr9	25055001	25065000	11	-0.000982958	0.00673149
chr9	25056001	25066000	15	0.0192848	0.0127785
chr9	25057001	25067000	18	0.0195088	0.0140936
chr9	25058001	25068000	18	0.0191864	0.0144455
chr9	25059001	25069000	19	0.0115019	0.00882423
chr9	25060001	25070000	20	0.00377352	-0.00180742
chr9	25061001	25071000	24	-0.00144546	-0.00396617
chr9	25062001	25072000	27	-0.00254601	-0.00545541
chr9	25063001	25073000	28	-0.00261454	-0.00568464
chr9	25064001	25074000	29	-0.00163674	-0.00461023
chr9	25065001	25075000	29	-0.00691559	-0.00949068
chr9	25066001	25076000	23	-0.0189057	-0.0160233
chr9	25067001	25077000	20	-0.0215289	-0.0188887
chr9	25068001	25078000	21	-0.00643516	-0.0101
chr9	25069001	25079000	18	-0.00355153	-0.00848814
chr9	25070001	25080000	15	-0.005262	-0.0104738
chr9	25071001	25081000	11	0.00328329	-0.00891526
chr9	25072001	25082000	8	0.00731593	-0.00574496
chr9	25073001	25083000	7	0.0077542	-0.0048694
chr9	25074001	25084000	6	0.00551679	-0.00992653
chr9	25075001	25085000	3	0.0615374	0.0476278
chr9	25076001	25086000	3	0.0615374	0.0476278
chr9	25077001	25087000	2	0.0824584	0.0655313
chr9	25083001	25093000	1	0.0208893	0.0208893
chr9	25084001	25094000	1	0.0208893	0.0208893
chr9	25085001	25095000	1	0.0208893	0.0208893
chr9	25086001	25096000	1	0.0208893	0.0208893
chr9	25087001	25097000	1	0.0208893	0.0208893
chr9	25088001	25098000	1	0.0208893	0.0208893
chr9	25089001	25099000	1	0.0208893	0.0208893
chr9	25090001	25100000	1	0.0208893	0.0208893
chr9	25091001	25101000	1	0.0208893	0.0208893
chr9	25092001	25102000	1	0.0208893	0.0208893
chr9	25100001	25110000	2	0.703381	0.689774
chr9	25101001	25111000	7	0.560874	0.506064
chr9	25102001	25112000	9	0.528343	0.452654
chr9	25103001	25113000	9	0.528343	0.452654
chr9	25104001	25114000	9	0.528343	0.452654
chr9	25105001	25115000	9	0.528343	0.452654
chr9	25106001	25116000	9	0.528343	0.452654
chr9	25107001	25117000	9	0.528343	0.452654
chr9	25108001	25118000	9	0.528343	0.452654
chr9	25109001	25119000	9	0.528343	0.452654
chr9	25110001	25120000	7	0.445953	0.384905
chr9	25111001	25121000	2	0.364139	0.265718
chr9	25117001	25127000	2	-0.00121126	-0.000369976
chr9	25118001	25128000	3	-0.00677966	-0.00536747
chr9	25119001	25129000	3	-0.00677966	-0.00536747
chr9	25120001	25130000	4	-0.0171953	-0.0152781
chr9	25121001	25131000	4	-0.0171953	-0.0152781
chr9	25122001	25132000	5	0.0133049	0.0108984
chr9	25123001	25133000	5	0.0133049	0.0108984
chr9	25124001	25134000	5	0.0133049	0.0108984
chr9	25125001	25135000	12	0.181818	0.142077
chr9	25126001	25136000	17	0.177689	0.149099
chr9	25127001	25137000	15	0.19492	0.169028
chr9	25128001	25138000	14	0.208937	0.182198
chr9	25129001	25139000	14	0.208937	0.182198
chr9	25130001	25140000	13	0.226138	0.199676
chr9	25131001	25141000	13	0.226138	0.199676
chr9	25132001	25142000	12	0.234986	0.206682
chr9	25133001	25143000	12	0.234986	0.206682
chr9	25134001	25144000	12	0.234986	0.206682
chr9	25135001	25145000	5	0.167123	0.16595
chr9	25148001	25158000	5	0.0510904	0.0384021
chr9	25149001	25159000	13	0.0733499	0.0777893
chr9	25150001	25160000	24	0.0684676	0.0679318
chr9	25151001	25161000	28	0.0653673	0.0641879
chr9	25152001	25162000	29	0.0650424	0.0634736
chr9	25153001	25163000	32	0.0732867	0.0734519
chr9	25154001	25164000	39	0.0867404	0.0786743
chr9	25155001	25165000	44	0.0774927	0.0701879
chr9	25156001	25166000	47	0.0700447	0.0665892
chr9	25157001	25167000	50	0.0616586	0.0607649
chr9	25158001	25168000	49	0.054567	0.0569774
chr9	25159001	25169000	50	0.0843944	0.0594173
chr9	25160001	25170000	43	0.151562	0.0911421
chr9	25161001	25171000	40	0.153533	0.0928966
chr9	25162001	25172000	42	0.155342	0.0940637
chr9	25163001	25173000	39	0.154103	0.0882295
chr9	25164001	25174000	34	0.171994	0.0995856
chr9	25165001	25175000	31	0.18809	0.121859
chr9	25166001	25176000	28	0.20088	0.133436
chr9	25167001	25177000	29	0.219201	0.147186
chr9	25168001	25178000	25	0.240974	0.172909
chr9	25169001	25179000	17	0.263954	0.1954
chr9	25170001	25180000	18	0.202169	0.157776
chr9	25171001	25181000	22	0.210646	0.171664
chr9	25172001	25182000	20	0.210234	0.171985
chr9	25173001	25183000	22	0.219486	0.182816
chr9	25174001	25184000	24	0.21254	0.172243
chr9	25175001	25185000	25	0.221464	0.17272
chr9	25176001	25186000	25	0.221464	0.17272
chr9	25177001	25187000	23	0.215334	0.180604
chr9	25178001	25188000	28	0.227416	0.192893
chr9	25179001	25189000	29	0.242958	0.207856
chr9	25180001	25190000	26	0.267275	0.220476
chr9	25181001	25191000	26	0.289197	0.24836
chr9	25182001	25192000	28	0.282587	0.252744
chr9	25183001	25193000	30	0.275801	0.237652
chr9	25184001	25194000	29	0.262792	0.227759
chr9	25185001	25195000	26	0.261477	0.231121
chr9	25186001	25196000	26	0.261477	0.231121
chr9	25187001	25197000	24	0.27089	0.238855
chr9	25188001	25198000	19	0.267403	0.236074
chr9	25189001	25199000	17	0.262457	0.227136
chr9	25190001	25200000	22	0.241005	0.205503
chr9	25191001	25201000	20	0.222192	0.186677
chr9	25192001	25202000	18	0.216847	0.174029
chr9	25193001	25203000	17	0.186087	0.146382
chr9	25194001	25204000	15	0.19282	0.149469
chr9	25195001	25205000	18	0.168023	0.122992
chr9	25196001	25206000	18	0.168023	0.122992
chr9	25197001	25207000	21	0.14915	0.100348
chr9	25198001	25208000	21	0.14915	0.100348
chr9	25199001	25209000	24	0.147376	0.0965876
chr9	25200001	25210000	19	0.0725911	0.0420557
chr9	25201001	25211000	18	0.0278111	0.0156331
chr9	25202001	25212000	20	0.172372	0.0935682
chr9	25203001	25213000	20	0.312541	0.190398
chr9	25204001	25214000	19	0.324567	0.200227
chr9	25205001	25215000	17	0.397117	0.266472
chr9	25206001	25216000	20	0.397858	0.274779
chr9	25207001	25217000	20	0.419206	0.319018
chr9	25208001	25218000	20	0.419206	0.319018
chr9	25209001	25219000	22	0.401532	0.290003
chr9	25210001	25220000	21	0.421854	0.306958
chr9	25211001	25221000	21	0.421072	0.291412
chr9	25212001	25222000	26	0.31993	0.17323
chr9	25213001	25223000	27	0.193807	0.0988299
chr9	25214001	25224000	28	0.183865	0.0960962
chr9	25215001	25225000	27	0.137297	0.073821
chr9	25216001	25226000	25	0.103373	0.049405
chr9	25217001	25227000	22	0.0421356	0.0207673
chr9	25218001	25228000	23	0.061426	0.0399553
chr9	25219001	25229000	18	0.0555596	0.0393593
chr9	25220001	25230000	19	0.0972159	0.064556
chr9	25221001	25231000	18	0.101907	0.0699114
chr9	25222001	25232000	11	0.175128	0.148544
chr9	25223001	25233000	8	0.20969	0.187631
chr9	25224001	25234000	9	0.326497	0.271852
chr9	25225001	25235000	11	0.304126	0.21611
chr9	25226001	25236000	10	0.316266	0.21697
chr9	25227001	25237000	10	0.316266	0.21697
chr9	25228001	25238000	12	0.248416	0.140702
chr9	25229001	25239000	13	0.250835	0.150595
chr9	25230001	25240000	11	0.249387	0.131165
chr9	25231001	25241000	11	0.244172	0.136028
chr9	25232001	25242000	12	0.223154	0.115698
chr9	25233001	25243000	13	0.230784	0.130672
chr9	25234001	25244000	14	0.109983	0.0617482
chr9	25235001	25245000	15	0.0996781	0.0564534
chr9	25236001	25246000	16	0.0904981	0.0518164
chr9	25237001	25247000	16	0.0904981	0.0518164
chr9	25238001	25248000	14	0.10048	0.0582153
chr9	25239001	25249000	19	0.0479922	0.0185232
chr9	25240001	25250000	21	0.0408652	0.0151133
chr9	25241001	25251000	20	0.0380986	0.0119208
chr9	25242001	25252000	20	0.0371692	0.0137679
chr9	25243001	25253000	24	0.0505547	0.0466791
chr9	25244001	25254000	28	0.134357	0.103495
chr9	25245001	25255000	30	0.16346	0.136413
chr9	25246001	25256000	32	0.148081	0.126248
chr9	25247001	25257000	33	0.141455	0.121571
chr9	25248001	25258000	41	0.119221	0.108278
chr9	25249001	25259000	39	0.119045	0.117269
chr9	25250001	25260000	44	0.114125	0.113767
chr9	25251001	25261000	48	0.130147	0.117922
chr9	25252001	25262000	54	0.115013	0.105282
chr9	25253001	25263000	48	0.110504	0.0952265
chr9	25254001	25264000	41	0.0790722	0.0648702
chr9	25255001	25265000	36	0.0579434	0.0431188
chr9	25256001	25266000	49	0.0633028	0.0452576
chr9	25257001	25267000	54	0.0810714	0.0604327
chr9	25258001	25268000	50	0.0828237	0.0554196
chr9	25259001	25269000	49	0.0991973	0.0637109
chr9	25260001	25270000	48	0.165758	0.11464
chr9	25261001	25271000	47	0.146349	0.104665
chr9	25262001	25272000	40	0.183109	0.125177
chr9	25263001	25273000	43	0.198953	0.140639
chr9	25264001	25274000	44	0.209918	0.149314
chr9	25265001	25275000	44	0.209918	0.149314
chr9	25266001	25276000	29	0.290289	0.213408
chr9	25267001	25277000	24	0.307926	0.21334
chr9	25268001	25278000	22	0.341473	0.256199
chr9	25269001	25279000	21	0.363056	0.290578
chr9	25270001	25280000	17	0.320113	0.241013
chr9	25271001	25281000	16	0.352377	0.293147
chr9	25272001	25282000	17	0.337052	0.280976
chr9	25273001	25283000	14	0.326764	0.266869
chr9	25274001	25284000	14	0.293159	0.23654
chr9	25275001	25285000	16	0.292163	0.236514
chr9	25276001	25286000	18	0.26913	0.213661
chr9	25277001	25287000	21	0.267187	0.230541
chr9	25278001	25288000	23	0.218165	0.20417
chr9	25279001	25289000	36	0.127643	0.111408
chr9	25280001	25290000	41	0.0900964	0.0781721
chr9	25281001	25291000	42	0.065685	0.0596441
chr9	25282001	25292000	43	0.0627841	0.0564467
chr9	25283001	25293000	45	0.0664805	0.0611536
chr9	25284001	25294000	50	0.0596843	0.0554333
chr9	25285001	25295000	53	0.0420953	0.04131
chr9	25286001	25296000	56	0.0374373	0.0373909
chr9	25287001	25297000	59	0.0338162	0.0282261
chr9	25288001	25298000	57	0.0331421	0.0269371
chr9	25289001	25299000	45	0.0506142	0.0452793
chr9	25290001	25300000	40	0.0794929	0.0683209
chr9	25291001	25301000	39	0.0907593	0.0777888
chr9	25292001	25302000	37	0.089708	0.0766143
chr9	25293001	25303000	39	0.0910979	0.0754077
chr9	25294001	25304000	35	0.106206	0.0842979
chr9	25295001	25305000	33	0.129677	0.102893
chr9	25296001	25306000	27	0.153822	0.119082
chr9	25297001	25307000	25	0.172824	0.1223
chr9	25298001	25308000	23	0.183496	0.125278
chr9	25299001	25309000	22	0.184422	0.122124
chr9	25300001	25310000	20	0.152681	0.101171
chr9	25301001	25311000	21	0.144057	0.0922883
chr9	25302001	25312000	25	0.168183	0.111394
chr9	25303001	25313000	25	0.16389	0.0986168
chr9	25304001	25314000	23	0.167729	0.101669
chr9	25305001	25315000	26	0.190564	0.111691
chr9	25306001	25316000	26	0.190564	0.111691
chr9	25307001	25317000	21	0.214579	0.121227
chr9	25308001	25318000	22	0.236418	0.15094
chr9	25309001	25319000	24	0.204076	0.138517
chr9	25310001	25320000	26	0.181065	0.127221
chr9	25311001	25321000	23	0.183586	0.135999
chr9	25312001	25322000	20	0.152152	0.109683
chr9	25313001	25323000	20	0.147837	0.111997
chr9	25314001	25324000	23	0.157963	0.117027
chr9	25315001	25325000	18	0.119935	0.0975707
chr9	25316001	25326000	23	0.0947854	0.0738481
chr9	25317001	25327000	25	0.0847801	0.0649645
chr9	25318001	25328000	29	0.0605281	0.0359754
chr9	25319001	25329000	25	0.0519551	0.0264147
chr9	25320001	25330000	27	0.0967243	0.0640514
chr9	25321001	25331000	30	0.0873005	0.0583644
chr9	25322001	25332000	30	0.0817048	0.0543257
chr9	25323001	25333000	30	0.0802238	0.0578884
chr9	25324001	25334000	30	0.0728501	0.0549399
chr9	25325001	25335000	30	0.0927699	0.0690142
chr9	25326001	25336000	28	0.0940456	0.0738044
chr9	25327001	25337000	27	0.0985651	0.0793891
chr9	25328001	25338000	21	0.109065	0.094416
chr9	25329001	25339000	22	0.124648	0.106895
chr9	25330001	25340000	19	0.113194	0.0958523
chr9	25331001	25341000	16	0.129309	0.112478
chr9	25332001	25342000	15	0.15118	0.137813
chr9	25333001	25343000	20	0.157657	0.13734
chr9	25334001	25344000	18	0.176762	0.152918
chr9	25335001	25345000	17	0.157555	0.139093
chr9	25336001	25346000	16	0.180754	0.153655
chr9	25337001	25347000	20	0.165738	0.139376
chr9	25338001	25348000	23	0.146219	0.122241
chr9	25339001	25349000	23	0.128186	0.109412
chr9	25340001	25350000	25	0.0999622	0.0765311
chr9	25341001	25351000	25	0.0999622	0.0765311
chr9	25342001	25352000	27	0.108819	0.0899772
chr9	25343001	25353000	18	0.103532	0.0825099
chr9	25344001	25354000	20	0.085745	0.0787593
chr9	25345001	25355000	20	0.085745	0.0787593
chr9	25346001	25356000	18	0.093694	0.0857205
chr9	25347001	25357000	13	0.0979726	0.0931799
chr9	25348001	25358000	11	0.155645	0.135961
chr9	25349001	25359000	10	0.161787	0.142168
chr9	25350001	25360000	7	0.20772	0.214716
chr9	25351001	25361000	11	0.33458	0.274639
chr9	25352001	25362000	10	0.323597	0.254645
chr9	25353001	25363000	13	0.270559	0.208743
chr9	25354001	25364000	10	0.303015	0.225469
chr9	25355001	25365000	11	0.299867	0.229589
chr9	25356001	25366000	13	0.252576	0.191303
chr9	25357001	25367000	17	0.225471	0.150028
chr9	25358001	25368000	17	0.20314	0.131017
chr9	25359001	25369000	18	0.209111	0.139714
chr9	25360001	25370000	19	0.196179	0.131575
chr9	25361001	25371000	15	0.0834577	0.0654604
chr9	25362001	25372000	14	0.0894418	0.070821
chr9	25363001	25373000	11	0.100353	0.0749347
chr9	25364001	25374000	11	0.100353	0.0749347
chr9	25365001	25375000	10	0.0769328	0.0553488
chr9	25366001	25376000	9	0.12849	0.0922936
chr9	25367001	25377000	7	0.134021	0.125765
chr9	25368001	25378000	9	0.140589	0.133186
chr9	25369001	25379000	10	0.126721	0.121092
chr9	25370001	25380000	9	0.142899	0.136207
chr9	25371001	25381000	9	0.142899	0.136207
chr9	25372001	25382000	10	0.10733	0.104268
chr9	25373001	25383000	14	0.0851661	0.0830739
chr9	25374001	25384000	17	0.0809791	0.080202
chr9	25375001	25385000	19	0.0689905	0.0688194
chr9	25376001	25386000	24	0.0338066	0.0361192
chr9	25377001	25387000	26	0.0358479	0.0360665
chr9	25378001	25388000	27	0.0184385	0.0189305
chr9	25379001	25389000	31	0.0207928	0.0257212
chr9	25380001	25390000	32	0.0270815	0.0310884
chr9	25381001	25391000	36	0.0372567	0.0389994
chr9	25382001	25392000	38	0.046156	0.0460484
chr9	25383001	25393000	34	0.0476744	0.0479258
chr9	25384001	25394000	31	0.046723	0.0460993
chr9	25385001	25395000	30	0.0495629	0.0483214
chr9	25386001	25396000	24	0.0707707	0.0688225
chr9	25387001	25397000	20	0.0745415	0.073381
chr9	25388001	25398000	18	0.113069	0.109042
chr9	25389001	25399000	12	0.124317	0.114724
chr9	25390001	25400000	12	0.107578	0.0972101
chr9	25391001	25401000	13	0.140375	0.0880937
chr9	25392001	25402000	12	0.154189	0.0706727
chr9	25393001	25403000	15	0.129812	0.0631063
chr9	25394001	25404000	16	0.145385	0.0776021
chr9	25395001	25405000	15	0.159269	0.0851289
chr9	25396001	25406000	16	0.143275	0.0783493
chr9	25397001	25407000	20	0.153826	0.0900869
chr9	25398001	25408000	19	0.156795	0.0895067
chr9	25399001	25409000	20	0.166199	0.0995911
chr9	25400001	25410000	19	0.177651	0.105501
chr9	25401001	25411000	14	0.163297	0.115477
chr9	25402001	25412000	23	0.182645	0.158529
chr9	25403001	25413000	22	0.186801	0.164218
chr9	25404001	25414000	21	0.17976	0.157988
chr9	25405001	25415000	22	0.179864	0.159054
chr9	25406001	25416000	23	0.19763	0.173679
chr9	25407001	25417000	21	0.22283	0.194132
chr9	25408001	25418000	23	0.222817	0.20009
chr9	25409001	25419000	24	0.208032	0.187135
chr9	25410001	25420000	29	0.240268	0.227019
chr9	25411001	25421000	34	0.286081	0.272094
chr9	25412001	25422000	23	0.312532	0.31528
chr9	25413001	25423000	24	0.324111	0.312824
chr9	25414001	25424000	26	0.31693	0.295424
chr9	25415001	25425000	25	0.32411	0.299983
chr9	25416001	25426000	23	0.335035	0.305543
chr9	25417001	25427000	23	0.314751	0.29322
chr9	25418001	25428000	21	0.326059	0.290802
chr9	25419001	25429000	20	0.349439	0.308071
chr9	25420001	25430000	16	0.297578	0.253537
chr9	25421001	25431000	11	0.138679	0.126271
chr9	25422001	25432000	12	0.140836	0.132721
chr9	25423001	25433000	10	0.14723	0.145606
chr9	25424001	25434000	8	0.151996	0.160352
chr9	25425001	25435000	9	0.126412	0.142274
chr9	25426001	25436000	9	0.126412	0.142274
chr9	25427001	25437000	10	0.0873748	0.0968134
chr9	25428001	25438000	13	0.146193	0.138986
chr9	25429001	25439000	19	0.0913695	0.0927424
chr9	25430001	25440000	21	0.0872232	0.0883851
chr9	25431001	25441000	24	0.0811351	0.0829259
chr9	25432001	25442000	30	0.069289	0.0676334
chr9	25433001	25443000	35	0.0759849	0.0686112
chr9	25434001	25444000	39	0.0968861	0.0879178
chr9	25435001	25445000	41	0.107261	0.0996645
chr9	25436001	25446000	44	0.111241	0.10371
chr9	25437001	25447000	43	0.113495	0.108796
chr9	25438001	25448000	41	0.0977335	0.0913821
chr9	25439001	25449000	38	0.106907	0.0970956
chr9	25440001	25450000	41	0.130567	0.112024
chr9	25441001	25451000	45	0.124045	0.0960428
chr9	25442001	25452000	41	0.134198	0.0936375
chr9	25443001	25453000	37	0.137426	0.090425
chr9	25444001	25454000	34	0.112205	0.0676963
chr9	25445001	25455000	37	0.126929	0.0760217
chr9	25446001	25456000	38	0.151894	0.0929342
chr9	25447001	25457000	56	0.220308	0.154246
chr9	25448001	25458000	69	0.243829	0.182739
chr9	25449001	25459000	67	0.2469	0.191705
chr9	25450001	25460000	64	0.245441	0.191833
chr9	25451001	25461000	60	0.257573	0.208916
chr9	25452001	25462000	58	0.260783	0.220917
chr9	25453001	25463000	58	0.260623	0.223078
chr9	25454001	25464000	60	0.262898	0.226781
chr9	25455001	25465000	56	0.260348	0.225532
chr9	25456001	25466000	55	0.25204	0.214419
chr9	25457001	25467000	35	0.227041	0.186779
chr9	25458001	25468000	24	0.171901	0.12883
chr9	25459001	25469000	23	0.170761	0.129458
chr9	25460001	25470000	26	0.145376	0.114053
chr9	25461001	25471000	34	0.153518	0.128199
chr9	25462001	25472000	41	0.142681	0.118791
chr9	25463001	25473000	42	0.147494	0.124149
chr9	25464001	25474000	50	0.138973	0.117089
chr9	25465001	25475000	51	0.138736	0.119492
chr9	25466001	25476000	50	0.138213	0.119078
chr9	25467001	25477000	54	0.130231	0.11096
chr9	25468001	25478000	54	0.126717	0.108976
chr9	25469001	25479000	54	0.122985	0.104343
chr9	25470001	25480000	54	0.128636	0.11021
chr9	25471001	25481000	47	0.111074	0.0955437
chr9	25472001	25482000	41	0.106342	0.0933486
chr9	25473001	25483000	42	0.0929995	0.0830086
chr9	25474001	25484000	31	0.0735145	0.0707889
chr9	25475001	25485000	31	0.0728956	0.0688897
chr9	25476001	25486000	34	0.0990894	0.0851102
chr9	25477001	25487000	30	0.110005	0.0951929
chr9	25478001	25488000	31	0.107289	0.0910055
chr9	25479001	25489000	38	0.200315	0.152526
chr9	25480001	25490000	39	0.212995	0.155099
chr9	25481001	25491000	42	0.302147	0.22516
chr9	25482001	25492000	52	0.386813	0.306484
chr9	25483001	25493000	58	0.456975	0.376528
chr9	25484001	25494000	63	0.465015	0.388802
chr9	25485001	25495000	64	0.47479	0.404557
chr9	25486001	25496000	65	0.482895	0.417074
chr9	25487001	25497000	79	0.459264	0.3702
chr9	25488001	25498000	85	0.446469	0.333046
chr9	25489001	25499000	94	0.401424	0.269246
chr9	25490001	25500000	104	0.384057	0.240663
chr9	25491001	25501000	113	0.364427	0.22828
chr9	25492001	25502000	102	0.328651	0.188625
chr9	25493001	25503000	94	0.289179	0.150478
chr9	25494001	25504000	91	0.259611	0.128696
chr9	25495001	25505000	89	0.24915	0.121518
chr9	25496001	25506000	91	0.212876	0.102003
chr9	25497001	25507000	78	0.195003	0.0935556
chr9	25498001	25508000	74	0.206845	0.114913
chr9	25499001	25509000	62	0.230812	0.154202
chr9	25500001	25510000	49	0.238936	0.187147
chr9	25501001	25511000	33	0.178133	0.149769
chr9	25502001	25512000	31	0.185637	0.160171
chr9	25503001	25513000	32	0.16397	0.144013
chr9	25504001	25514000	38	0.170711	0.12982
chr9	25505001	25515000	39	0.151602	0.108457
chr9	25506001	25516000	36	0.171498	0.121086
chr9	25507001	25517000	35	0.172258	0.120229
chr9	25508001	25518000	34	0.189283	0.129848
chr9	25509001	25519000	29	0.186999	0.116517
chr9	25510001	25520000	26	0.192765	0.120417
chr9	25511001	25521000	34	0.22495	0.151794
chr9	25512001	25522000	37	0.227694	0.153142
chr9	25513001	25523000	37	0.217621	0.151135
chr9	25514001	25524000	33	0.209328	0.163598
chr9	25515001	25525000	36	0.201481	0.165865
chr9	25516001	25526000	44	0.198906	0.17423
chr9	25517001	25527000	62	0.187414	0.173281
chr9	25518001	25528000	65	0.182962	0.173415
chr9	25519001	25529000	65	0.182962	0.173415
chr9	25520001	25530000	64	0.185173	0.175237
chr9	25521001	25531000	56	0.165189	0.164018
chr9	25522001	25532000	53	0.160198	0.163769
chr9	25523001	25533000	52	0.155389	0.158003
chr9	25524001	25534000	52	0.161016	0.164326
chr9	25525001	25535000	56	0.162238	0.166298
chr9	25526001	25536000	48	0.145248	0.151116
chr9	25527001	25537000	36	0.125458	0.127732
chr9	25528001	25538000	34	0.0971261	0.101848
chr9	25529001	25539000	38	0.0916701	0.0979759
chr9	25530001	25540000	44	0.0802186	0.0874394
chr9	25531001	25541000	51	0.0884875	0.106285
chr9	25532001	25542000	55	0.0919829	0.112255
chr9	25533001	25543000	59	0.118919	0.135834
chr9	25534001	25544000	62	0.120435	0.140028
chr9	25535001	25545000	52	0.11426	0.137963
chr9	25536001	25546000	50	0.115367	0.13588
chr9	25537001	25547000	50	0.119925	0.13307
chr9	25538001	25548000	45	0.135253	0.145173
chr9	25539001	25549000	42	0.144695	0.151557
chr9	25540001	25550000	43	0.18677	0.179372
chr9	25541001	25551000	39	0.196279	0.175014
chr9	25542001	25552000	48	0.165584	0.146649
chr9	25543001	25553000	45	0.132513	0.116292
chr9	25544001	25554000	40	0.122604	0.0981222
chr9	25545001	25555000	42	0.125842	0.0990308
chr9	25546001	25556000	39	0.13279	0.105436
chr9	25547001	25557000	36	0.144634	0.120889
chr9	25548001	25558000	37	0.138311	0.114598
chr9	25549001	25559000	39	0.134045	0.109944
chr9	25550001	25560000	34	0.114447	0.092504
chr9	25551001	25561000	34	0.0950766	0.0820679
chr9	25552001	25562000	40	0.10973	0.096899
chr9	25553001	25563000	39	0.113865	0.101453
chr9	25554001	25564000	52	0.101203	0.0837281
chr9	25555001	25565000	53	0.0949736	0.0768557
chr9	25556001	25566000	71	0.0710311	0.0582832
chr9	25557001	25567000	77	0.0638891	0.0527595
chr9	25558001	25568000	81	0.0638967	0.0530458
chr9	25559001	25569000	91	0.0711302	0.0619015
chr9	25560001	25570000	98	0.0688693	0.0600471
chr9	25561001	25571000	103	0.0717198	0.0623129
chr9	25562001	25572000	90	0.0639212	0.053175
chr9	25563001	25573000	90	0.0627129	0.0523019
chr9	25564001	25574000	84	0.0681104	0.0607845
chr9	25565001	25575000	89	0.0711183	0.0658059
chr9	25566001	25576000	81	0.0829579	0.0794951
chr9	25567001	25577000	75	0.0836394	0.0800602
chr9	25568001	25578000	79	0.0874832	0.0799212
chr9	25569001	25579000	78	0.0837603	0.0753361
chr9	25570001	25580000	77	0.0868074	0.0789181
chr9	25571001	25581000	74	0.0844435	0.0777272
chr9	25572001	25582000	79	0.0911078	0.0853767
chr9	25573001	25583000	89	0.0929497	0.0857857
chr9	25574001	25584000	80	0.0918022	0.0849647
chr9	25575001	25585000	78	0.100525	0.0904686
chr9	25576001	25586000	75	0.10929	0.0957222
chr9	25577001	25587000	79	0.108375	0.0947124
chr9	25578001	25588000	71	0.108941	0.0988755
chr9	25579001	25589000	67	0.104163	0.0901346
chr9	25580001	25590000	65	0.108837	0.0901855
chr9	25581001	25591000	78	0.130341	0.114533
chr9	25582001	25592000	71	0.146288	0.118969
chr9	25583001	25593000	65	0.151779	0.119904
chr9	25584001	25594000	65	0.151779	0.119904
chr9	25585001	25595000	65	0.137308	0.105423
chr9	25586001	25596000	63	0.150335	0.116627
chr9	25587001	25597000	59	0.15563	0.122554
chr9	25588001	25598000	58	0.156859	0.124968
chr9	25589001	25599000	52	0.169981	0.141759
chr9	25590001	25600000	51	0.161428	0.14173
chr9	25591001	25601000	37	0.136185	0.106677
chr9	25592001	25602000	34	0.106932	0.0914524
chr9	25593001	25603000	36	0.107622	0.0959325
chr9	25594001	25604000	45	0.0987982	0.0895279
chr9	25595001	25605000	44	0.11801	0.114579
chr9	25596001	25606000	61	0.0869239	0.0821008
chr9	25597001	25607000	75	0.0789656	0.0738403
chr9	25598001	25608000	81	0.0815086	0.0755014
chr9	25599001	25609000	84	0.0792733	0.0741695
chr9	25600001	25610000	80	0.0783382	0.0730938
chr9	25601001	25611000	81	0.0821414	0.0758827
chr9	25602001	25612000	81	0.0819474	0.075672
chr9	25603001	25613000	73	0.0800854	0.0740803
chr9	25604001	25614000	70	0.124305	0.109822
chr9	25605001	25615000	71	0.183631	0.157547
chr9	25606001	25616000	54	0.246955	0.220316
chr9	25607001	25617000	39	0.333642	0.297783
chr9	25608001	25618000	31	0.387969	0.350017
chr9	25609001	25619000	28	0.430331	0.400881
chr9	25610001	25620000	30	0.452091	0.423261
chr9	25611001	25621000	26	0.507915	0.475247
chr9	25612001	25622000	29	0.449535	0.42105
chr9	25613001	25623000	37	0.382575	0.356236
chr9	25614001	25624000	41	0.296769	0.266118
chr9	25615001	25625000	42	0.180287	0.156912
chr9	25616001	25626000	40	0.145734	0.11407
chr9	25617001	25627000	39	0.132434	0.10484
chr9	25618001	25628000	41	0.136408	0.108613
chr9	25619001	25629000	39	0.123027	0.0969979
chr9	25620001	25630000	38	0.0846951	0.066892
chr9	25621001	25631000	40	0.0907899	0.0724809
chr9	25622001	25632000	40	0.105062	0.0857481
chr9	25623001	25633000	34	0.0961721	0.0760454
chr9	25624001	25634000	33	0.0870156	0.0695749
chr9	25625001	25635000	33	0.0922926	0.0701559
chr9	25626001	25636000	31	0.0950471	0.076998
chr9	25627001	25637000	31	0.11173	0.0912412
chr9	25628001	25638000	31	0.104346	0.0844365
chr9	25629001	25639000	31	0.104346	0.0844365
chr9	25630001	25640000	30	0.0980136	0.0764667
chr9	25631001	25641000	28	0.0926024	0.0725245
chr9	25632001	25642000	25	0.101854	0.0782362
chr9	25633001	25643000	35	0.183269	0.155363
chr9	25634001	25644000	29	0.256723	0.212359
chr9	25635001	25645000	22	0.299765	0.269362
chr9	25636001	25646000	25	0.293341	0.259864
chr9	25637001	25647000	28	0.285082	0.249744
chr9	25638001	25648000	30	0.304151	0.274243
chr9	25639001	25649000	37	0.312042	0.287321
chr9	25640001	25650000	38	0.312718	0.289051
chr9	25641001	25651000	38	0.311748	0.28814
chr9	25642001	25652000	47	0.263644	0.221591
chr9	25643001	25653000	48	0.198991	0.142484
chr9	25644001	25654000	58	0.151511	0.098246
chr9	25645001	25655000	60	0.146265	0.0935644
chr9	25646001	25656000	59	0.134809	0.0836825
chr9	25647001	25657000	67	0.104359	0.0580252
chr9	25648001	25658000	68	0.0726519	0.0338816
chr9	25649001	25659000	69	0.031956	0.00709513
chr9	25650001	25660000	73	0.0266789	0.00335963
chr9	25651001	25661000	74	0.0257816	0.00274392
chr9	25652001	25662000	68	0.0433863	0.0135079
chr9	25653001	25663000	58	0.0495861	0.0203802
chr9	25654001	25664000	49	0.0585275	0.0289285
chr9	25655001	25665000	53	0.0539072	0.0241229
chr9	25656001	25666000	52	0.0636021	0.0305196
chr9	25657001	25667000	46	0.0719538	0.0385003
chr9	25658001	25668000	45	0.0754817	0.0426331
chr9	25659001	25669000	40	0.0615924	0.0320151
chr9	25660001	25670000	37	0.0564932	0.029469
chr9	25661001	25671000	44	0.0593205	0.0345998
chr9	25662001	25672000	50	0.076857	0.046614
chr9	25663001	25673000	47	0.0756246	0.0432982
chr9	25664001	25674000	46	0.0905796	0.0550843
chr9	25665001	25675000	45	0.102255	0.0684815
chr9	25666001	25676000	49	0.0953095	0.0656298
chr9	25667001	25677000	51	0.107599	0.0796496
chr9	25668001	25678000	56	0.122746	0.0982384
chr9	25669001	25679000	59	0.138803	0.1144
chr9	25670001	25680000	57	0.149514	0.126859
chr9	25671001	25681000	53	0.15412	0.130849
chr9	25672001	25682000	50	0.13793	0.124583
chr9	25673001	25683000	50	0.13793	0.124583
chr9	25674001	25684000	47	0.132251	0.119568
chr9	25675001	25685000	42	0.136571	0.126078
chr9	25676001	25686000	36	0.147062	0.1381
chr9	25677001	25687000	32	0.152429	0.144206
chr9	25678001	25688000	28	0.162265	0.141193
chr9	25679001	25689000	24	0.146596	0.122599
chr9	25680001	25690000	24	0.142816	0.115297
chr9	25681001	25691000	25	0.156357	0.122059
chr9	25682001	25692000	20	0.164485	0.120987
chr9	25683001	25693000	21	0.17819	0.137103
chr9	25684001	25694000	23	0.175708	0.137398
chr9	25685001	25695000	27	0.194481	0.155517
chr9	25686001	25696000	30	0.191246	0.156794
chr9	25687001	25697000	31	0.176147	0.141583
chr9	25688001	25698000	33	0.138294	0.111494
chr9	25689001	25699000	32	0.135594	0.109881
chr9	25690001	25700000	33	0.127503	0.10321
chr9	25691001	25701000	34	0.101165	0.0713267
chr9	25692001	25702000	33	0.10334	0.0717848
chr9	25693001	25703000	41	0.114431	0.0727146
chr9	25694001	25704000	46	0.109397	0.0687545
chr9	25695001	25705000	49	0.0833072	0.0473035
chr9	25696001	25706000	47	0.0803733	0.0436848
chr9	25697001	25707000	47	0.0840077	0.045827
chr9	25698001	25708000	43	0.102798	0.0604804
chr9	25699001	25709000	45	0.107352	0.0665126
chr9	25700001	25710000	47	0.125357	0.082195
chr9	25701001	25711000	43	0.13746	0.106146
chr9	25702001	25712000	47	0.146224	0.118573
chr9	25703001	25713000	44	0.137496	0.121339
chr9	25704001	25714000	38	0.147762	0.134904
chr9	25705001	25715000	34	0.164266	0.159499
chr9	25706001	25716000	38	0.190439	0.178759
chr9	25707001	25717000	39	0.208443	0.191542
chr9	25708001	25718000	36	0.213595	0.194539
chr9	25709001	25719000	35	0.225972	0.199871
chr9	25710001	25720000	31	0.223411	0.194326
chr9	25711001	25721000	28	0.231318	0.199236
chr9	25712001	25722000	23	0.23526	0.199692
chr9	25713001	25723000	17	0.269147	0.220889
chr9	25714001	25724000	17	0.282429	0.232209
chr9	25715001	25725000	18	0.277132	0.206481
chr9	25716001	25726000	26	0.161751	0.0786915
chr9	25717001	25727000	34	0.138513	0.0552577
chr9	25718001	25728000	40	0.175448	0.0732973
chr9	25719001	25729000	42	0.223701	0.105071
chr9	25720001	25730000	46	0.257998	0.134215
chr9	25721001	25731000	61	0.271303	0.169947
chr9	25722001	25732000	69	0.280378	0.188021
chr9	25723001	25733000	87	0.283162	0.206629
chr9	25724001	25734000	100	0.28964	0.216187
chr9	25725001	25735000	99	0.291776	0.222907
chr9	25726001	25736000	88	0.309362	0.257063
chr9	25727001	25737000	81	0.311246	0.281252
chr9	25728001	25738000	80	0.301826	0.279832
chr9	25729001	25739000	86	0.27438	0.255253
chr9	25730001	25740000	85	0.260408	0.242737
chr9	25731001	25741000	77	0.254511	0.236639
chr9	25732001	25742000	69	0.245025	0.226297
chr9	25733001	25743000	55	0.229628	0.211494
chr9	25734001	25744000	43	0.195206	0.188397
chr9	25735001	25745000	43	0.193948	0.181771
chr9	25736001	25746000	45	0.2008	0.188162
chr9	25737001	25747000	39	0.210955	0.196111
chr9	25738001	25748000	38	0.220055	0.204641
chr9	25739001	25749000	30	0.23743	0.210865
chr9	25740001	25750000	32	0.249378	0.219445
chr9	25741001	25751000	28	0.229103	0.196829
chr9	25742001	25752000	33	0.255482	0.220793
chr9	25743001	25753000	32	0.243577	0.195467
chr9	25744001	25754000	32	0.228061	0.176977
chr9	25745001	25755000	31	0.215661	0.166213
chr9	25746001	25756000	28	0.197109	0.141194
chr9	25747001	25757000	29	0.185495	0.127537
chr9	25748001	25758000	27	0.166988	0.111089
chr9	25749001	25759000	26	0.176541	0.121889
chr9	25750001	25760000	25	0.149158	0.103302
chr9	25751001	25761000	22	0.154289	0.105099
chr9	25752001	25762000	21	0.0631795	0.0461598
chr9	25753001	25763000	21	0.0648707	0.0510681
chr9	25754001	25764000	21	0.0752019	0.0613528
chr9	25755001	25765000	19	0.0846899	0.0723788
chr9	25756001	25766000	20	0.0959781	0.0864392
chr9	25757001	25767000	20	0.151351	0.138449
chr9	25758001	25768000	20	0.155754	0.133982
chr9	25759001	25769000	20	0.152407	0.130447
chr9	25760001	25770000	26	0.113456	0.0949959
chr9	25761001	25771000	27	0.112292	0.0944702
chr9	25762001	25772000	26	0.10132	0.0816166
chr9	25763001	25773000	28	0.104826	0.086886
chr9	25764001	25774000	29	0.103827	0.0868596
chr9	25765001	25775000	30	0.10124	0.0847736
chr9	25766001	25776000	30	0.0918522	0.0764374
chr9	25767001	25777000	34	0.0625456	0.0551424
chr9	25768001	25778000	34	0.0677368	0.0627468
chr9	25769001	25779000	37	0.0830137	0.0761636
chr9	25770001	25780000	31	0.0937079	0.0889456
chr9	25771001	25781000	35	0.0978475	0.0915469
chr9	25772001	25782000	37	0.092121	0.0868128
chr9	25773001	25783000	41	0.0759593	0.0708992
chr9	25774001	25784000	41	0.0998649	0.0884189
chr9	25775001	25785000	43	0.103747	0.0922676
chr9	25776001	25786000	47	0.112571	0.0882294
chr9	25777001	25787000	45	0.115524	0.0831748
chr9	25778001	25788000	49	0.115607	0.0731375
chr9	25779001	25789000	48	0.108452	0.0665441
chr9	25780001	25790000	51	0.101341	0.0516542
chr9	25781001	25791000	49	0.102058	0.0505682
chr9	25782001	25792000	47	0.119868	0.0564757
chr9	25783001	25793000	43	0.14596	0.0599918
chr9	25784001	25794000	48	0.132055	0.0567265
chr9	25785001	25795000	46	0.128467	0.0502221
chr9	25786001	25796000	42	0.119464	0.0529696
chr9	25787001	25797000	38	0.11818	0.0550867
chr9	25788001	25798000	34	0.113174	0.0583229
chr9	25789001	25799000	32	0.113723	0.0568389
chr9	25790001	25800000	26	0.131674	0.0759945
chr9	25791001	25801000	26	0.122579	0.0639942
chr9	25792001	25802000	24	0.125767	0.0726515
chr9	25793001	25803000	22	0.12983	0.0865208
chr9	25794001	25804000	15	0.0879752	0.0532857
chr9	25795001	25805000	16	0.0878236	0.0469046
chr9	25796001	25806000	24	0.110822	0.0625215
chr9	25797001	25807000	26	0.154665	0.0958638
chr9	25798001	25808000	24	0.162775	0.104395
chr9	25799001	25809000	27	0.176825	0.122656
chr9	25800001	25810000	27	0.179639	0.131258
chr9	25801001	25811000	24	0.19129	0.145203
chr9	25802001	25812000	24	0.182963	0.139177
chr9	25803001	25813000	24	0.208457	0.170233
chr9	25804001	25814000	26	0.198222	0.165397
chr9	25805001	25815000	37	0.222858	0.201426
chr9	25806001	25816000	32	0.259789	0.254099
chr9	25807001	25817000	36	0.262552	0.254634
chr9	25808001	25818000	42	0.256017	0.246302
chr9	25809001	25819000	41	0.26113	0.248834
chr9	25810001	25820000	48	0.25086	0.226132
chr9	25811001	25821000	52	0.250481	0.226
chr9	25812001	25822000	58	0.23441	0.209361
chr9	25813001	25823000	57	0.234898	0.206917
chr9	25814001	25824000	58	0.235582	0.202017
chr9	25815001	25825000	58	0.227675	0.191728
chr9	25816001	25826000	76	0.253463	0.2186
chr9	25817001	25827000	86	0.256365	0.225694
chr9	25818001	25828000	80	0.259878	0.227898
chr9	25819001	25829000	77	0.256357	0.225095
chr9	25820001	25830000	69	0.26446	0.239115
chr9	25821001	25831000	79	0.27492	0.252934
chr9	25822001	25832000	87	0.300826	0.277767
chr9	25823001	25833000	96	0.304156	0.284015
chr9	25824001	25834000	92	0.311368	0.294641
chr9	25825001	25835000	79	0.325051	0.311977
chr9	25826001	25836000	56	0.324571	0.313965
chr9	25827001	25837000	40	0.328879	0.318957
chr9	25828001	25838000	44	0.328601	0.319347
chr9	25829001	25839000	52	0.311188	0.302547
chr9	25830001	25840000	54	0.315505	0.307146
chr9	25831001	25841000	42	0.331226	0.316446
chr9	25832001	25842000	29	0.350538	0.336074
chr9	25833001	25843000	20	0.360774	0.323298
chr9	25834001	25844000	25	0.359893	0.315603
chr9	25835001	25845000	27	0.354773	0.311774
chr9	25836001	25846000	31	0.377071	0.325925
chr9	25837001	25847000	32	0.380341	0.33088
chr9	25838001	25848000	31	0.41718	0.354128
chr9	25839001	25849000	24	0.481891	0.386264
chr9	25840001	25850000	22	0.486971	0.382585
chr9	25841001	25851000	28	0.410038	0.314104
chr9	25842001	25852000	32	0.354873	0.245602
chr9	25843001	25853000	32	0.347757	0.232274
chr9	25844001	25854000	31	0.340708	0.222051
chr9	25845001	25855000	31	0.340311	0.22091
chr9	25846001	25856000	30	0.293038	0.167315
chr9	25847001	25857000	29	0.28459	0.156379
chr9	25848001	25858000	28	0.19026	0.10419
chr9	25849001	25859000	30	0.179049	0.100549
chr9	25850001	25860000	32	0.167294	0.0918045
chr9	25851001	25861000	25	0.103345	0.0569351
chr9	25852001	25862000	22	0.112906	0.0496854
chr9	25853001	25863000	23	0.119626	0.0592649
chr9	25854001	25864000	20	0.0571576	0.0265623
chr9	25855001	25865000	18	0.0338893	0.00215381
chr9	25856001	25866000	17	0.0413426	0.0155735
chr9	25857001	25867000	19	0.0350396	0.0116744
chr9	25858001	25868000	17	0.0363418	0.00921705
chr9	25859001	25869000	20	0.0326302	0.00922899
chr9	25860001	25870000	21	0.0278943	0.0103481
chr9	25861001	25871000	23	0.0202599	0.00733509
chr9	25862001	25872000	27	0.119013	0.0595876
chr9	25863001	25873000	28	0.0996989	0.0496164
chr9	25864001	25874000	45	0.0617993	0.0184325
chr9	25865001	25875000	54	0.0603556	0.0183928
chr9	25866001	25876000	71	0.064129	0.0276267
chr9	25867001	25877000	74	0.0619906	0.0245087
chr9	25868001	25878000	81	0.0699605	0.029446
chr9	25869001	25879000	85	0.0772485	0.0308644
chr9	25870001	25880000	85	0.0807154	0.0300443
chr9	25871001	25881000	89	0.0810233	0.0271607
chr9	25872001	25882000	84	0.0405382	0.0131411
chr9	25873001	25883000	83	0.0445102	0.0153725
chr9	25874001	25884000	67	0.0662704	0.0271166
chr9	25875001	25885000	59	0.0659735	0.0276408
chr9	25876001	25886000	44	0.0599521	0.0187184
chr9	25877001	25887000	49	0.0717204	0.0343644
chr9	25878001	25888000	50	0.128343	0.0626733
chr9	25879001	25889000	43	0.125598	0.0703597
chr9	25880001	25890000	43	0.12508	0.0729666
chr9	25881001	25891000	38	0.134553	0.0891284
chr9	25882001	25892000	39	0.129459	0.0872744
chr9	25883001	25893000	41	0.139763	0.0923957
chr9	25884001	25894000	41	0.149557	0.0980022
chr9	25885001	25895000	42	0.157087	0.103281
chr9	25886001	25896000	43	0.161372	0.106595
chr9	25887001	25897000	38	0.198482	0.144099
chr9	25888001	25898000	34	0.145756	0.12414
chr9	25889001	25899000	39	0.155981	0.138404
chr9	25890001	25900000	42	0.151163	0.146678
chr9	25891001	25901000	45	0.139497	0.134528
chr9	25892001	25902000	49	0.127912	0.119511
chr9	25893001	25903000	47	0.141465	0.133368
chr9	25894001	25904000	48	0.148134	0.137937
chr9	25895001	25905000	50	0.153331	0.138793
chr9	25896001	25906000	51	0.173899	0.15302
chr9	25897001	25907000	48	0.164951	0.140172
chr9	25898001	25908000	45	0.159704	0.131841
chr9	25899001	25909000	45	0.19742	0.149218
chr9	25900001	25910000	41	0.210358	0.144984
chr9	25901001	25911000	38	0.238473	0.168537
chr9	25902001	25912000	38	0.257885	0.193953
chr9	25903001	25913000	39	0.232044	0.164011
chr9	25904001	25914000	44	0.20378	0.137016
chr9	25905001	25915000	41	0.197977	0.131696
chr9	25906001	25916000	35	0.185221	0.115579
chr9	25907001	25917000	34	0.178707	0.103484
chr9	25908001	25918000	38	0.155238	0.095714
chr9	25909001	25919000	30	0.0878703	0.0482493
chr9	25910001	25920000	30	0.0869123	0.048988
chr9	25911001	25921000	28	0.0671108	0.0393941
chr9	25912001	25922000	21	0.0200177	0.0144734
chr9	25913001	25923000	18	0.0177603	0.0137214
chr9	25914001	25924000	12	0.00774377	0.0210657
chr9	25915001	25925000	13	0.0577803	0.0487897
chr9	25916001	25926000	15	0.0491547	0.0402291
chr9	25917001	25927000	15	0.0485814	0.0439321
chr9	25918001	25928000	10	0.071047	0.0569428
chr9	25919001	25929000	12	0.0713267	0.0600341
chr9	25920001	25930000	17	0.0468773	0.045084
chr9	25921001	25931000	19	0.0463038	0.043918
chr9	25922001	25932000	21	0.0545961	0.0496411
chr9	25923001	25933000	20	0.0595451	0.0540424
chr9	25924001	25934000	19	0.0522119	0.0425764
chr9	25925001	25935000	18	0.0250181	0.0271898
chr9	25926001	25936000	23	0.0110768	0.0156253
chr9	25927001	25937000	23	0.00982571	0.0135889
chr9	25928001	25938000	24	0.00838842	0.0111218
chr9	25929001	25939000	22	0.00629739	0.0052701
chr9	25930001	25940000	18	0.00325662	-0.00237241
chr9	25931001	25941000	18	-0.0026785	-0.0107014
chr9	25932001	25942000	27	-0.013985	-0.0163107
chr9	25933001	25943000	32	-0.0100316	-0.013421
chr9	25934001	25944000	34	-0.0102769	-0.0144832
chr9	25935001	25945000	33	-0.0127328	-0.016404
chr9	25936001	25946000	27	-0.00209591	-0.00960689
chr9	25937001	25947000	31	0.0141413	0.003073
chr9	25938001	25948000	31	0.014752	0.00419021
chr9	25939001	25949000	32	0.0139178	0.00321203
chr9	25940001	25950000	33	0.0127631	0.00159076
chr9	25941001	25951000	32	0.0152517	0.00335287
chr9	25942001	25952000	24	0.0240949	0.00943086
chr9	25943001	25953000	21	0.0213656	0.00644962
chr9	25944001	25954000	18	0.0277147	0.0125287
chr9	25945001	25955000	22	0.0417808	0.0277891
chr9	25946001	25956000	24	0.0281768	0.016187
chr9	25947001	25957000	22	0.0114941	0.0052401
chr9	25948001	25958000	24	0.0220506	0.0108736
chr9	25949001	25959000	27	0.0173752	0.00869836
chr9	25950001	25960000	26	0.0247494	0.0188321
chr9	25951001	25961000	26	0.0227447	0.0183353
chr9	25952001	25962000	24	0.0204312	0.0151167
chr9	25953001	25963000	23	0.0232282	0.0182749
chr9	25954001	25964000	25	0.0174432	0.0137343
chr9	25955001	25965000	24	0.000783192	-0.00320462
chr9	25956001	25966000	22	0.00258598	-0.00087413
chr9	25957001	25967000	19	-0.00058199	-0.00360183
chr9	25958001	25968000	16	-0.0136897	-0.0126957
chr9	25959001	25969000	12	-0.0142883	-0.0124924
chr9	25960001	25970000	10	-0.025569	-0.0267925
chr9	25961001	25971000	11	-0.0258165	-0.0268748
chr9	25962001	25972000	10	-0.0252801	-0.0261012
chr9	25963001	25973000	11	-0.0262783	-0.026946
chr9	25964001	25974000	10	-0.0238868	-0.0247203
chr9	25965001	25975000	13	-0.0339543	-0.0339611
chr9	25966001	25976000	13	-0.0336129	-0.0336194
chr9	25967001	25977000	16	-0.0354575	-0.0355388
chr9	25968001	25978000	20	-0.0346392	-0.0343679
chr9	25969001	25979000	20	-0.0346392	-0.0343679
chr9	25970001	25980000	20	-0.0350077	-0.0347143
chr9	25971001	25981000	21	-0.0345156	-0.0325281
chr9	25972001	25982000	23	-0.0345015	-0.0327224
chr9	25973001	25983000	23	-0.0341206	-0.0323955
chr9	25974001	25984000	24	-0.0344549	-0.0327511
chr9	25975001	25985000	23	-0.0326769	-0.028124
chr9	25976001	25986000	23	-0.0309536	-0.0266933
chr9	25977001	25987000	20	-0.0288711	-0.0241189
chr9	25978001	25988000	22	-0.0254834	-0.0201007
chr9	25979001	25989000	23	-0.0253042	-0.0201945
chr9	25980001	25990000	23	-0.0262647	-0.0209514
chr9	25981001	25991000	21	-0.00477004	-0.00689431
chr9	25982001	25992000	19	-0.00105077	-0.00396077
chr9	25983001	25993000	19	0.00177105	-0.00238989
chr9	25984001	25994000	20	0.0102134	0.00709976
chr9	25985001	25995000	18	0.0309438	0.0199422
chr9	25986001	25996000	17	0.0346856	0.0215129
chr9	25987001	25997000	17	0.0346856	0.0215129
chr9	25988001	25998000	14	0.0660232	0.052244
chr9	25989001	25999000	18	0.120151	0.09956
chr9	25990001	26000000	20	0.135691	0.11275
chr9	25991001	26001000	23	0.202933	0.151053
chr9	25992001	26002000	25	0.200866	0.152062
chr9	25993001	26003000	23	0.210188	0.166176
chr9	25994001	26004000	24	0.229562	0.17961
chr9	25995001	26005000	23	0.242029	0.200044
chr9	25996001	26006000	25	0.267491	0.226704
chr9	25997001	26007000	26	0.270023	0.230269
chr9	25998001	26008000	24	0.295351	0.259559
chr9	25999001	26009000	22	0.320049	0.268945
chr9	26000001	26010000	22	0.328502	0.271602
chr9	26001001	26011000	23	0.283808	0.246339
chr9	26002001	26012000	24	0.302689	0.267542
chr9	26003001	26013000	29	0.331466	0.29032
chr9	26004001	26014000	28	0.368945	0.332513
chr9	26005001	26015000	30	0.375795	0.331732
chr9	26006001	26016000	30	0.361418	0.311431
chr9	26007001	26017000	35	0.326431	0.264158
chr9	26008001	26018000	34	0.322394	0.256352
chr9	26009001	26019000	34	0.316575	0.252098
chr9	26010001	26020000	33	0.322939	0.264497
chr9	26011001	26021000	36	0.3182	0.265139
chr9	26012001	26022000	36	0.305927	0.241198
chr9	26013001	26023000	36	0.276464	0.211245
chr9	26014001	26024000	40	0.205473	0.149879
chr9	26015001	26025000	39	0.181847	0.134868
chr9	26016001	26026000	40	0.182428	0.138309
chr9	26017001	26027000	35	0.200407	0.159377
chr9	26018001	26028000	38	0.207494	0.16542
chr9	26019001	26029000	37	0.197418	0.154655
chr9	26020001	26030000	39	0.186407	0.143298
chr9	26021001	26031000	33	0.164238	0.123481
chr9	26022001	26032000	31	0.159067	0.123974
chr9	26023001	26033000	28	0.162265	0.129234
chr9	26024001	26034000	22	0.213827	0.180739
chr9	26025001	26035000	21	0.263668	0.216758
chr9	26026001	26036000	19	0.255386	0.207692
chr9	26027001	26037000	22	0.231098	0.188535
chr9	26028001	26038000	22	0.197317	0.160304
chr9	26029001	26039000	24	0.215679	0.186703
chr9	26030001	26040000	21	0.21482	0.187191
chr9	26031001	26041000	22	0.195513	0.164453
chr9	26032001	26042000	24	0.189708	0.152264
chr9	26033001	26043000	24	0.185065	0.153486
chr9	26034001	26044000	23	0.184107	0.149446
chr9	26035001	26045000	24	0.182855	0.146495
chr9	26036001	26046000	24	0.203326	0.166033
chr9	26037001	26047000	23	0.263051	0.215768
chr9	26038001	26048000	20	0.294348	0.2438
chr9	26039001	26049000	17	0.321084	0.264565
chr9	26040001	26050000	18	0.352114	0.299205
chr9	26041001	26051000	17	0.413967	0.375998
chr9	26042001	26052000	16	0.451972	0.428483
chr9	26043001	26053000	19	0.431286	0.372883
chr9	26044001	26054000	22	0.425525	0.378017
chr9	26045001	26055000	23	0.418486	0.382941
chr9	26046001	26056000	26	0.386739	0.3578
chr9	26047001	26057000	29	0.392991	0.374946
chr9	26048001	26058000	32	0.402374	0.387958
chr9	26049001	26059000	36	0.364814	0.359889
chr9	26050001	26060000	42	0.326273	0.314327
chr9	26051001	26061000	49	0.260556	0.25951
chr9	26052001	26062000	51	0.263369	0.26371
chr9	26053001	26063000	46	0.259484	0.271641
chr9	26054001	26064000	45	0.250652	0.259997
chr9	26055001	26065000	45	0.247275	0.255084
chr9	26056001	26066000	42	0.246166	0.2543
chr9	26057001	26067000	41	0.230795	0.231387
chr9	26058001	26068000	41	0.224326	0.217987
chr9	26059001	26069000	37	0.226273	0.21309
chr9	26060001	26070000	30	0.228128	0.229821
chr9	26061001	26071000	22	0.288495	0.286063
chr9	26062001	26072000	19	0.290306	0.286619
chr9	26063001	26073000	20	0.279388	0.274153
chr9	26064001	26074000	18	0.282891	0.280394
chr9	26065001	26075000	17	0.269614	0.257041
chr9	26066001	26076000	19	0.237522	0.225991
chr9	26067001	26077000	15	0.19509	0.16074
chr9	26068001	26078000	18	0.116836	0.0693387
chr9	26069001	26079000	24	0.107446	0.056553
chr9	26070001	26080000	25	0.0998417	0.049516
chr9	26071001	26081000	24	0.0998622	0.0474366
chr9	26072001	26082000	24	0.0944073	0.0459065
chr9	26073001	26083000	23	0.0973632	0.0462805
chr9	26074001	26084000	26	0.112024	0.060935
chr9	26075001	26085000	24	0.12554	0.0625121
chr9	26076001	26086000	24	0.168695	0.0866361
chr9	26077001	26087000	24	0.159874	0.0871832
chr9	26078001	26088000	22	0.164178	0.101702
chr9	26079001	26089000	15	0.193633	0.136458
chr9	26080001	26090000	15	0.193962	0.132513
chr9	26081001	26091000	19	0.166062	0.103763
chr9	26082001	26092000	22	0.12483	0.0671954
chr9	26083001	26093000	33	0.0910065	0.0532033
chr9	26084001	26094000	34	0.110137	0.0578404
chr9	26085001	26095000	40	0.0930781	0.0452597
chr9	26086001	26096000	44	0.0556114	0.0167745
chr9	26087001	26097000	51	0.0463185	0.0101915
chr9	26088001	26098000	49	0.0480442	0.0107244
chr9	26089001	26099000	51	0.0454394	0.00875151
chr9	26090001	26100000	51	0.0464266	0.0108798
chr9	26091001	26101000	48	0.0488103	0.0128262
chr9	26092001	26102000	47	0.0761286	0.0323006
chr9	26093001	26103000	36	0.0907818	0.0344643
chr9	26094001	26104000	33	0.0838503	0.0308116
chr9	26095001	26105000	26	0.0750951	0.0263772
chr9	26096001	26106000	21	0.170309	0.0911587
chr9	26097001	26107000	13	0.263129	0.167541
chr9	26098001	26108000	11	0.303432	0.199858
chr9	26099001	26109000	10	0.384052	0.290192
chr9	26100001	26110000	11	0.477982	0.349366
chr9	26101001	26111000	19	0.422886	0.235337
chr9	26102001	26112000	32	0.407388	0.194411
chr9	26103001	26113000	36	0.426169	0.200442
chr9	26104001	26114000	45	0.420845	0.197239
chr9	26105001	26115000	47	0.433795	0.204154
chr9	26106001	26116000	49	0.432064	0.208169
chr9	26107001	26117000	52	0.431428	0.205076
chr9	26108001	26118000	55	0.431297	0.212741
chr9	26109001	26119000	54	0.422556	0.205119
chr9	26110001	26120000	51	0.414626	0.198155
chr9	26111001	26121000	42	0.442382	0.224594
chr9	26112001	26122000	26	0.479793	0.266765
chr9	26113001	26123000	22	0.468756	0.270051
chr9	26114001	26124000	22	0.442489	0.21277
chr9	26115001	26125000	28	0.414807	0.168563
chr9	26116001	26126000	27	0.366862	0.129309
chr9	26117001	26127000	26	0.339235	0.128142
chr9	26118001	26128000	25	0.296811	0.105675
chr9	26119001	26129000	27	0.254445	0.095215
chr9	26120001	26130000	30	0.224272	0.0876791
chr9	26121001	26131000	33	0.228662	0.1015
chr9	26122001	26132000	42	0.240984	0.134392
chr9	26123001	26133000	68	0.28613	0.207564
chr9	26124001	26134000	93	0.275633	0.239521
chr9	26125001	26135000	93	0.282869	0.264148
chr9	26126001	26136000	113	0.299337	0.286171
chr9	26127001	26137000	118	0.304727	0.292717
chr9	26128001	26138000	121	0.308185	0.297533
chr9	26129001	26139000	129	0.3096	0.297424
chr9	26130001	26140000	131	0.316591	0.306229
chr9	26131001	26141000	131	0.311198	0.300363
chr9	26132001	26142000	128	0.302653	0.290021
chr9	26133001	26143000	117	0.260985	0.245054
chr9	26134001	26144000	95	0.233355	0.214376
chr9	26135001	26145000	95	0.199726	0.181307
chr9	26136001	26146000	81	0.129338	0.113244
chr9	26137001	26147000	75	0.102732	0.0886919
chr9	26138001	26148000	73	0.0930715	0.0782944
chr9	26139001	26149000	63	0.0652188	0.0542925
chr9	26140001	26150000	61	0.0695561	0.0464283
chr9	26141001	26151000	59	0.0732217	0.0487855
chr9	26142001	26152000	53	0.0802316	0.0529852
chr9	26143001	26153000	39	0.10824	0.0724126
chr9	26144001	26154000	27	0.117824	0.0769731
chr9	26145001	26155000	19	0.171949	0.114274
chr9	26146001	26156000	10	0.317705	0.212495
chr9	26147001	26157000	10	0.335349	0.231323
chr9	26148001	26158000	18	0.149146	0.101441
chr9	26149001	26159000	38	0.107904	0.0862813
chr9	26150001	26160000	52	0.0485939	0.0413721
chr9	26151001	26161000	51	0.0491141	0.0422458
chr9	26152001	26162000	52	0.0485273	0.0411133
chr9	26153001	26163000	51	0.0488033	0.0412446
chr9	26154001	26164000	53	0.0519853	0.0471803
chr9	26155001	26165000	61	0.0583793	0.0512179
chr9	26156001	26166000	67	0.0526913	0.0468572
chr9	26157001	26167000	69	0.0478506	0.0422509
chr9	26158001	26168000	67	0.0472966	0.0424412
chr9	26159001	26169000	52	0.0336167	0.0242873
chr9	26160001	26170000	38	0.0451669	0.0371905
chr9	26161001	26171000	47	0.0883076	0.0709234
chr9	26162001	26172000	52	0.101427	0.0880099
chr9	26163001	26173000	59	0.112178	0.102165
chr9	26164001	26174000	60	0.119629	0.108338
chr9	26165001	26175000	59	0.138474	0.127749
chr9	26166001	26176000	65	0.16963	0.15633
chr9	26167001	26177000	72	0.222105	0.186772
chr9	26168001	26178000	71	0.242588	0.199678
chr9	26169001	26179000	77	0.231634	0.203615
chr9	26170001	26180000	84	0.240202	0.209469
chr9	26171001	26181000	82	0.249732	0.218272
chr9	26172001	26182000	89	0.252504	0.213092
chr9	26173001	26183000	90	0.258384	0.213897
chr9	26174001	26184000	100	0.268479	0.226505
chr9	26175001	26185000	104	0.273712	0.231871
chr9	26176001	26186000	106	0.274885	0.235304
chr9	26177001	26187000	103	0.249512	0.215722
chr9	26178001	26188000	106	0.250367	0.219942
chr9	26179001	26189000	96	0.265177	0.231845
chr9	26180001	26190000	96	0.257325	0.223299
chr9	26181001	26191000	108	0.209347	0.175744
chr9	26182001	26192000	98	0.199359	0.170108
chr9	26183001	26193000	91	0.192729	0.167762
chr9	26184001	26194000	77	0.163053	0.142607
chr9	26185001	26195000	66	0.1369	0.119032
chr9	26186001	26196000	52	0.0915729	0.0844037
chr9	26187001	26197000	49	0.0917133	0.0874637
chr9	26188001	26198000	38	0.066403	0.0565581
chr9	26189001	26199000	37	0.0621049	0.0495293
chr9	26190001	26200000	29	0.00691729	0.016352
chr9	26191001	26201000	23	0.0451436	0.0551365
chr9	26192001	26202000	20	0.0533183	0.0642311
chr9	26193001	26203000	20	0.0391802	0.0463609
chr9	26194001	26204000	26	0.0295244	0.0319957
chr9	26195001	26205000	29	0.0555762	0.0482854
chr9	26196001	26206000	33	0.0580761	0.0536575
chr9	26197001	26207000	33	0.0563903	0.0470713
chr9	26198001	26208000	35	0.065536	0.0523905
chr9	26199001	26209000	37	0.0909112	0.0633142
chr9	26200001	26210000	40	0.13601	0.0800888
chr9	26201001	26211000	35	0.145697	0.0839795
chr9	26202001	26212000	35	0.145697	0.0839795
chr9	26203001	26213000	35	0.143441	0.0835154
chr9	26204001	26214000	32	0.152712	0.0993249
chr9	26205001	26215000	31	0.133888	0.0827121
chr9	26206001	26216000	27	0.138182	0.0812464
chr9	26207001	26217000	23	0.142335	0.0869779
chr9	26208001	26218000	21	0.140004	0.0819132
chr9	26209001	26219000	19	0.108672	0.0637484
chr9	26210001	26220000	14	0.0246828	0.0263905
chr9	26211001	26221000	6	0.0221969	0.0121713
chr9	26212001	26222000	6	0.0221969	0.0121713
chr9	26213001	26223000	5	0.0366485	0.0228188
chr9	26214001	26224000	2	-0.0199018	-0.0229664
chr9	26222001	26232000	3	0.120942	0.118366
chr9	26223001	26233000	3	0.120942	0.118366
chr9	26224001	26234000	3	0.120942	0.118366
chr9	26225001	26235000	3	0.120942	0.118366
chr9	26226001	26236000	3	0.120942	0.118366
chr9	26227001	26237000	3	0.120942	0.118366
chr9	26228001	26238000	3	0.120942	0.118366
chr9	26229001	26239000	3	0.120942	0.118366
chr9	26230001	26240000	3	0.120942	0.118366
chr9	26231001	26241000	3	0.120942	0.118366
chr9	26234001	26244000	3	0.0309529	0.0228419
chr9	26235001	26245000	6	0.0327751	0.0314404
chr9	26236001	26246000	10	0.0341843	0.0237336
chr9	26237001	26247000	15	0.00495355	-0.00153588
chr9	26238001	26248000	20	0.0495757	0.0177557
chr9	26239001	26249000	20	0.0495757	0.0177557
chr9	26240001	26250000	21	0.0470683	0.0178492
chr9	26241001	26251000	24	0.0432853	0.0095391
chr9	26242001	26252000	26	0.0392651	0.00683397
chr9	26243001	26253000	27	0.0543669	0.0191045
chr9	26244001	26254000	24	0.0574208	0.0186373
chr9	26245001	26255000	22	0.064727	0.0194635
chr9	26246001	26256000	18	0.0713051	0.0210835
chr9	26247001	26257000	13	0.124158	0.0492214
chr9	26248001	26258000	8	0.0790917	0.0327157
chr9	26249001	26259000	9	0.0705362	0.0272312
chr9	26250001	26260000	10	0.0693564	0.0222744
chr9	26251001	26261000	8	0.0861933	0.0583974
chr9	26252001	26262000	6	0.107964	0.0864058
chr9	26253001	26263000	6	0.0522139	0.0318645
chr9	26254001	26264000	7	0.108578	0.0710743
chr9	26255001	26265000	7	0.0824772	0.0523724
chr9	26256001	26266000	7	0.0824772	0.0523724
chr9	26257001	26267000	9	0.180582	0.123688
chr9	26258001	26268000	16	0.169126	0.109202
chr9	26259001	26269000	45	0.10834	0.0831018
chr9	26260001	26270000	46	0.126088	0.0973091
chr9	26261001	26271000	47	0.129833	0.100702
chr9	26262001	26272000	49	0.138209	0.106889
chr9	26263001	26273000	48	0.139726	0.108889
chr9	26264001	26274000	49	0.160246	0.120646
chr9	26265001	26275000	50	0.164057	0.122904
chr9	26266001	26276000	59	0.153477	0.108602
chr9	26267001	26277000	59	0.142756	0.101672
chr9	26268001	26278000	53	0.158707	0.112468
chr9	26269001	26279000	25	0.294855	0.192679
chr9	26270001	26280000	24	0.306904	0.196343
chr9	26271001	26281000	25	0.325453	0.205489
chr9	26272001	26282000	27	0.311139	0.203252
chr9	26273001	26283000	28	0.311421	0.207587
chr9	26274001	26284000	28	0.282448	0.18977
chr9	26275001	26285000	27	0.293896	0.201278
chr9	26276001	26286000	18	0.349938	0.287344
chr9	26277001	26287000	16	0.368436	0.302158
chr9	26278001	26288000	15	0.34236	0.282553
chr9	26279001	26289000	13	0.315092	0.262033
chr9	26280001	26290000	11	0.283335	0.252469
chr9	26281001	26291000	8	0.245953	0.249606
chr9	26282001	26292000	4	0.280691	0.285426
chr9	26283001	26293000	3	0.266824	0.272361
chr9	26284001	26294000	1	0.32462	0.32462
chr9	26304001	26314000	1	0.513931	0.513931
chr9	26305001	26315000	17	0.124056	-0.0026277
chr9	26306001	26316000	31	0.0699667	-0.0115102
chr9	26307001	26317000	46	0.0471815	-0.0158411
chr9	26308001	26318000	51	0.0959418	0.00359406
chr9	26309001	26319000	61	0.0887202	0.00899675
chr9	26310001	26320000	67	0.0998936	0.0218992
chr9	26311001	26321000	69	0.116218	0.030061
chr9	26312001	26322000	69	0.116218	0.030061
chr9	26313001	26323000	69	0.116218	0.030061
chr9	26314001	26324000	68	0.0979635	0.0229452
chr9	26315001	26325000	54	0.11434	0.040989
chr9	26316001	26326000	40	0.133624	0.0631388
chr9	26317001	26327000	25	0.162194	0.115897
chr9	26318001	26328000	20	0.138474	0.099272
chr9	26319001	26329000	10	0.195853	0.161994
chr9	26320001	26330000	4	0.265032	0.175373
chr9	26321001	26331000	2	0.101898	0.0472651
chr9	26322001	26332000	2	0.101898	0.0472651
chr9	26323001	26333000	2	0.101898	0.0472651
chr9	26324001	26334000	2	0.101898	0.0472651
chr9	26327001	26337000	2	0.0121576	0.0230903
chr9	26328001	26338000	3	0.0190027	0.0305969
chr9	26329001	26339000	4	0.0235223	0.0343501
chr9	26330001	26340000	5	0.0171411	0.0241095
chr9	26331001	26341000	5	0.0171411	0.0241095
chr9	26332001	26342000	7	0.0159283	0.0149946
chr9	26333001	26343000	8	0.00732316	0.0109029
chr9	26334001	26344000	9	0.012225	0.0164049
chr9	26335001	26345000	10	0.0146869	0.0193254
chr9	26336001	26346000	10	0.0146869	0.0193254
chr9	26337001	26347000	9	0.0185052	0.0214093
chr9	26338001	26348000	9	0.0185052	0.0214093
chr9	26339001	26349000	9	0.0185052	0.0214093
chr9	26340001	26350000	10	0.020142	0.0258872
chr9	26341001	26351000	11	0.021885	0.0276802
chr9	26342001	26352000	9	0.0232103	0.035563
chr9	26343001	26353000	8	0.034906	0.0422257
chr9	26344001	26354000	8	0.0185662	0.0318123
chr9	26345001	26355000	9	0.0150513	0.028341
chr9	26346001	26356000	10	0.0335129	0.0379366
chr9	26347001	26357000	9	0.0327923	0.037084
chr9	26348001	26358000	9	0.0271244	0.0320796
chr9	26349001	26359000	10	0.0260521	0.0284942
chr9	26350001	26360000	8	0.0291437	0.0294509
chr9	26351001	26361000	7	0.0279923	0.0271424
chr9	26352001	26362000	9	0.0129097	0.0163427
chr9	26353001	26363000	10	0.0096039	0.0101221
chr9	26354001	26364000	9	0.0144905	0.0137897
chr9	26355001	26365000	7	0.0150923	0.0111324
chr9	26356001	26366000	7	-0.0134113	-0.0119461
chr9	26357001	26367000	14	0.0222464	0.0145299
chr9	26358001	26368000	13	0.0249778	0.0156037
chr9	26359001	26369000	11	0.0249152	0.0146375
chr9	26360001	26370000	14	0.145547	0.0824098
chr9	26361001	26371000	14	0.145547	0.0824098
chr9	26362001	26372000	12	0.187425	0.0997209
chr9	26363001	26373000	11	0.199444	0.112956
chr9	26364001	26374000	12	0.270322	0.155296
chr9	26365001	26375000	15	0.289447	0.156521
chr9	26366001	26376000	15	0.28764	0.162255
chr9	26367001	26377000	8	0.419723	0.268348
chr9	26368001	26378000	10	0.356939	0.218449
chr9	26369001	26379000	11	0.342187	0.215823
chr9	26370001	26380000	10	0.299469	0.187858
chr9	26371001	26381000	13	0.254272	0.173216
chr9	26372001	26382000	15	0.223787	0.155518
chr9	26373001	26383000	20	0.179477	0.119223
chr9	26374001	26384000	22	0.118931	0.0849447
chr9	26375001	26385000	24	0.0843616	0.0683382
chr9	26376001	26386000	28	0.0839785	0.0699252
chr9	26377001	26387000	34	0.0789462	0.066677
chr9	26378001	26388000	35	0.0974529	0.0818565
chr9	26379001	26389000	35	0.0917834	0.076331
chr9	26380001	26390000	34	0.0764774	0.0638382
chr9	26381001	26391000	32	0.0713698	0.0575902
chr9	26382001	26392000	35	0.0781703	0.0582516
chr9	26383001	26393000	36	0.0751025	0.0566973
chr9	26384001	26394000	36	0.0720845	0.0531516
chr9	26385001	26395000	34	0.100129	0.0740449
chr9	26386001	26396000	43	0.175105	0.134364
chr9	26387001	26397000	47	0.21405	0.174992
chr9	26388001	26398000	48	0.228687	0.187073
chr9	26389001	26399000	54	0.240838	0.203637
chr9	26390001	26400000	57	0.249558	0.214758
chr9	26391001	26401000	62	0.234848	0.201411
chr9	26392001	26402000	62	0.232324	0.205145
chr9	26393001	26403000	60	0.23899	0.217749
chr9	26394001	26404000	61	0.241204	0.215828
chr9	26395001	26405000	60	0.233987	0.2052
chr9	26396001	26406000	50	0.204525	0.171048
chr9	26397001	26407000	41	0.176242	0.140409
chr9	26398001	26408000	38	0.146287	0.115168
chr9	26399001	26409000	36	0.0865467	0.064753
chr9	26400001	26410000	34	0.0533818	0.0453856
chr9	26401001	26411000	31	0.0500457	0.0422317
chr9	26402001	26412000	26	0.0335082	0.0308004
chr9	26403001	26413000	22	0.0152026	0.0182207
chr9	26404001	26414000	18	0.0118918	0.0179203
chr9	26405001	26415000	18	0.0142263	0.018269
chr9	26406001	26416000	17	0.0989268	0.077985
chr9	26407001	26417000	21	0.260104	0.173932
chr9	26408001	26418000	26	0.320753	0.227294
chr9	26409001	26419000	24	0.383725	0.290813
chr9	26410001	26420000	26	0.412253	0.32251
chr9	26411001	26421000	26	0.419302	0.355585
chr9	26412001	26422000	30	0.428003	0.371288
chr9	26413001	26423000	30	0.428003	0.371288
chr9	26414001	26424000	31	0.43226	0.376465
chr9	26415001	26425000	30	0.434796	0.393285
chr9	26416001	26426000	29	0.434431	0.388637
chr9	26417001	26427000	25	0.407444	0.362193
chr9	26418001	26428000	25	0.361336	0.301535
chr9	26419001	26429000	30	0.286342	0.226674
chr9	26420001	26430000	28	0.229837	0.176426
chr9	26421001	26431000	25	0.210255	0.160879
chr9	26422001	26432000	22	0.135564	0.106091
chr9	26423001	26433000	24	0.13981	0.11227
chr9	26424001	26434000	24	0.11576	0.0986729
chr9	26425001	26435000	27	0.110296	0.0982461
chr9	26426001	26436000	36	0.0895201	0.0822648
chr9	26427001	26437000	46	0.0803409	0.0742992
chr9	26428001	26438000	41	0.0711788	0.0700593
chr9	26429001	26439000	36	0.0836823	0.0826434
chr9	26430001	26440000	42	0.0937745	0.0916867
chr9	26431001	26441000	42	0.0937745	0.0916867
chr9	26432001	26442000	46	0.0813922	0.0777465
chr9	26433001	26443000	52	0.0669104	0.0616213
chr9	26434001	26444000	57	0.0806976	0.0678678
chr9	26435001	26445000	66	0.0866962	0.0670894
chr9	26436001	26446000	73	0.0650536	0.0443315
chr9	26437001	26447000	70	0.0587076	0.0365132
chr9	26438001	26448000	78	0.0478184	0.0275159
chr9	26439001	26449000	85	0.0414334	0.0227916
chr9	26440001	26450000	80	0.0309225	0.0134562
chr9	26441001	26451000	83	0.0328473	0.015649
chr9	26442001	26452000	84	0.0344508	0.0162341
chr9	26443001	26453000	77	0.0398739	0.0199106
chr9	26444001	26454000	84	0.0306936	0.0202013
chr9	26445001	26455000	74	0.023556	0.020151
chr9	26446001	26456000	57	0.0430862	0.0366157
chr9	26447001	26457000	51	0.0692397	0.056301
chr9	26448001	26458000	48	0.115254	0.0871752
chr9	26449001	26459000	38	0.143611	0.10503
chr9	26450001	26460000	35	0.157381	0.113652
chr9	26451001	26461000	33	0.169124	0.123284
chr9	26452001	26462000	28	0.193884	0.156628
chr9	26453001	26463000	29	0.198011	0.155379
chr9	26454001	26464000	20	0.221955	0.165932
chr9	26455001	26465000	20	0.205462	0.148569
chr9	26456001	26466000	20	0.212579	0.157476
chr9	26457001	26467000	18	0.20029	0.139869
chr9	26458001	26468000	14	0.157484	0.0962924
chr9	26459001	26469000	15	0.151092	0.0875655
chr9	26460001	26470000	17	0.126083	0.0739642
chr9	26461001	26471000	17	0.128296	0.0751429
chr9	26462001	26472000	17	0.0999932	0.0551985
chr9	26463001	26473000	18	0.0939843	0.0551376
chr9	26464001	26474000	15	0.101217	0.0739029
chr9	26465001	26475000	15	0.152866	0.1215
chr9	26466001	26476000	15	0.133865	0.104615
chr9	26467001	26477000	16	0.140759	0.112274
chr9	26468001	26478000	16	0.148782	0.120654
chr9	26469001	26479000	15	0.153994	0.131005
chr9	26470001	26480000	20	0.245284	0.191206
chr9	26471001	26481000	25	0.214449	0.148235
chr9	26472001	26482000	31	0.25457	0.171625
chr9	26473001	26483000	29	0.265068	0.173066
chr9	26474001	26484000	30	0.266811	0.172226
chr9	26475001	26485000	27	0.244154	0.148939
chr9	26476001	26486000	27	0.246323	0.149794
chr9	26477001	26487000	27	0.236545	0.143056
chr9	26478001	26488000	26	0.250134	0.154329
chr9	26479001	26489000	28	0.23803	0.147715
chr9	26480001	26490000	28	0.163212	0.0985986
chr9	26481001	26491000	28	0.148667	0.0881358
chr9	26482001	26492000	23	0.0754745	0.0442303
chr9	26483001	26493000	24	0.0710248	0.0393999
chr9	26484001	26494000	24	0.0786472	0.0453061
chr9	26485001	26495000	26	0.0762513	0.0381861
chr9	26486001	26496000	26	0.0991867	0.0528333
chr9	26487001	26497000	29	0.0933219	0.0476492
chr9	26488001	26498000	29	0.101211	0.0529733
chr9	26489001	26499000	29	0.116201	0.0618142
chr9	26490001	26500000	23	0.111531	0.0587772
chr9	26491001	26501000	17	0.139646	0.0841239
chr9	26492001	26502000	17	0.14003	0.0744805
chr9	26493001	26503000	18	0.166165	0.106673
chr9	26494001	26504000	18	0.16479	0.0997869
chr9	26495001	26505000	18	0.160898	0.116913
chr9	26496001	26506000	17	0.143148	0.101567
chr9	26497001	26507000	15	0.152411	0.115711
chr9	26498001	26508000	29	0.12298	0.101402
chr9	26499001	26509000	61	0.0811486	0.0713981
chr9	26500001	26510000	68	0.0789368	0.0688031
chr9	26501001	26511000	84	0.112572	0.0904057
chr9	26502001	26512000	86	0.113426	0.092888
chr9	26503001	26513000	85	0.107916	0.0884237
chr9	26504001	26514000	83	0.108415	0.0890154
chr9	26505001	26515000	82	0.112123	0.0911708
chr9	26506001	26516000	83	0.111322	0.0902814
chr9	26507001	26517000	81	0.113061	0.0917401
chr9	26508001	26518000	69	0.10975	0.0860544
chr9	26509001	26519000	36	0.159025	0.11555
chr9	26510001	26520000	31	0.185281	0.133836
chr9	26511001	26521000	18	0.116413	0.0759614
chr9	26512001	26522000	15	0.115817	0.0678017
chr9	26513001	26523000	13	0.125969	0.0673959
chr9	26514001	26524000	13	0.125969	0.0673959
chr9	26515001	26525000	23	0.196852	0.145353
chr9	26516001	26526000	23	0.204729	0.155339
chr9	26517001	26527000	32	0.188253	0.140932
chr9	26518001	26528000	37	0.198142	0.156477
chr9	26519001	26529000	37	0.192478	0.155101
chr9	26520001	26530000	38	0.177884	0.146364
chr9	26521001	26531000	42	0.179522	0.149025
chr9	26522001	26532000	46	0.172945	0.145561
chr9	26523001	26533000	55	0.165605	0.143469
chr9	26524001	26534000	62	0.169858	0.152085
chr9	26525001	26535000	63	0.189502	0.168151
chr9	26526001	26536000	76	0.215689	0.184965
chr9	26527001	26537000	79	0.234156	0.203545
chr9	26528001	26538000	77	0.230852	0.194733
chr9	26529001	26539000	76	0.23476	0.197748
chr9	26530001	26540000	75	0.24256	0.207166
chr9	26531001	26541000	75	0.228003	0.200521
chr9	26532001	26542000	72	0.231297	0.203322
chr9	26533001	26543000	68	0.232141	0.20162
chr9	26534001	26544000	63	0.226486	0.192425
chr9	26535001	26545000	54	0.186825	0.153038
chr9	26536001	26546000	44	0.138745	0.112484
chr9	26537001	26547000	42	0.0853155	0.068757
chr9	26538001	26548000	52	0.0803917	0.0693812
chr9	26539001	26549000	57	0.0754714	0.0657361
chr9	26540001	26550000	62	0.0634919	0.0565994
chr9	26541001	26551000	59	0.0586701	0.0517524
chr9	26542001	26552000	59	0.0579588	0.051227
chr9	26543001	26553000	64	0.058539	0.0525397
chr9	26544001	26554000	71	0.0628383	0.0577062
chr9	26545001	26555000	72	0.062313	0.0575054
chr9	26546001	26556000	76	0.0592191	0.0565224
chr9	26547001	26557000	70	0.0494738	0.0503391
chr9	26548001	26558000	61	0.0477459	0.0543804
chr9	26549001	26559000	59	0.0495687	0.0550352
chr9	26550001	26560000	54	0.0575566	0.0630477
chr9	26551001	26561000	56	0.0702295	0.0753425
chr9	26552001	26562000	56	0.0778662	0.0816819
chr9	26553001	26563000	47	0.083268	0.0833422
chr9	26554001	26564000	39	0.0838065	0.0830634
chr9	26555001	26565000	38	0.0857395	0.082659
chr9	26556001	26566000	33	0.0915107	0.0873626
chr9	26557001	26567000	31	0.0924296	0.0871201
chr9	26558001	26568000	26	0.0714146	0.070775
chr9	26559001	26569000	24	0.0678403	0.0726307
chr9	26560001	26570000	25	0.0720663	0.0832378
chr9	26561001	26571000	21	0.0644548	0.077381
chr9	26562001	26572000	22	0.0520054	0.0642621
chr9	26563001	26573000	24	0.0633902	0.0761006
chr9	26564001	26574000	28	0.0647685	0.06695
chr9	26565001	26575000	29	0.0518133	0.0596331
chr9	26566001	26576000	26	0.0455972	0.0552315
chr9	26567001	26577000	29	0.0501042	0.0541568
chr9	26568001	26578000	34	0.0505773	0.0492746
chr9	26569001	26579000	43	0.0452492	0.0426632
chr9	26570001	26580000	49	0.0311502	0.0262792
chr9	26571001	26581000	49	0.0286452	0.0221676
chr9	26572001	26582000	48	0.0257775	0.0185763
chr9	26573001	26583000	55	0.0192549	0.0138692
chr9	26574001	26584000	59	0.0202604	0.0176164
chr9	26575001	26585000	61	0.0231088	0.0190872
chr9	26576001	26586000	63	0.0354611	0.0272483
chr9	26577001	26587000	60	0.033674	0.0262659
chr9	26578001	26588000	55	0.0338027	0.0273413
chr9	26579001	26589000	50	0.0388436	0.0328861
chr9	26580001	26590000	45	0.0421065	0.0374326
chr9	26581001	26591000	50	0.0536468	0.0492961
chr9	26582001	26592000	57	0.0682869	0.0637033
chr9	26583001	26593000	54	0.0756428	0.0655947
chr9	26584001	26594000	50	0.0839718	0.0712982
chr9	26585001	26595000	52	0.108431	0.0890792
chr9	26586001	26596000	55	0.0899885	0.0782957
chr9	26587001	26597000	58	0.10492	0.0893956
chr9	26588001	26598000	58	0.11141	0.0930745
chr9	26589001	26599000	53	0.11755	0.0967284
chr9	26590001	26600000	51	0.120604	0.0979083
chr9	26591001	26601000	50	0.129895	0.0967317
chr9	26592001	26602000	45	0.150566	0.0998669
chr9	26593001	26603000	39	0.158245	0.110514
chr9	26594001	26604000	39	0.149625	0.10941
chr9	26595001	26605000	38	0.12845	0.09159
chr9	26596001	26606000	37	0.125279	0.0915265
chr9	26597001	26607000	33	0.114291	0.0779353
chr9	26598001	26608000	32	0.11052	0.0739522
chr9	26599001	26609000	34	0.102787	0.0683432
chr9	26600001	26610000	38	0.0881534	0.0592835
chr9	26601001	26611000	35	0.072916	0.053268
chr9	26602001	26612000	34	0.0777638	0.0599026
chr9	26603001	26613000	35	0.103152	0.0779887
chr9	26604001	26614000	35	0.110189	0.0853113
chr9	26605001	26615000	31	0.151759	0.119667
chr9	26606001	26616000	31	0.194155	0.157941
chr9	26607001	26617000	33	0.190578	0.151135
chr9	26608001	26618000	37	0.211731	0.170277
chr9	26609001	26619000	35	0.221827	0.18123
chr9	26610001	26620000	37	0.260441	0.221084
chr9	26611001	26621000	43	0.282157	0.241261
chr9	26612001	26622000	41	0.267714	0.22818
chr9	26613001	26623000	42	0.252074	0.204652
chr9	26614001	26624000	40	0.260734	0.198732
chr9	26615001	26625000	40	0.235292	0.171614
chr9	26616001	26626000	38	0.21338	0.152795
chr9	26617001	26627000	35	0.223733	0.163229
chr9	26618001	26628000	31	0.20463	0.141598
chr9	26619001	26629000	33	0.199267	0.135493
chr9	26620001	26630000	29	0.172695	0.103652
chr9	26621001	26631000	21	0.0519523	0.0266179
chr9	26622001	26632000	20	0.062248	0.0304388
chr9	26623001	26633000	17	0.0803613	0.0421193
chr9	26624001	26634000	14	0.0990029	0.0566594
chr9	26625001	26635000	11	0.154197	0.0795515
chr9	26626001	26636000	9	0.159177	0.0682663
chr9	26627001	26637000	9	0.159177	0.0682663
chr9	26628001	26638000	8	0.167362	0.0809636
chr9	26629001	26639000	17	0.102532	0.0580437
chr9	26630001	26640000	12	0.0451551	0.0364421
chr9	26631001	26641000	11	0.0463671	0.038253
chr9	26632001	26642000	11	0.0463671	0.038253
chr9	26633001	26643000	11	0.0463671	0.038253
chr9	26634001	26644000	12	0.0357783	0.033575
chr9	26635001	26645000	16	0.0371793	0.0423246
chr9	26636001	26646000	24	0.0438334	0.054974
chr9	26637001	26647000	40	0.0596934	0.0695372
chr9	26638001	26648000	49	0.0625576	0.0709264
chr9	26639001	26649000	43	0.06821	0.078148
chr9	26640001	26650000	47	0.0881696	0.0886495
chr9	26641001	26651000	60	0.0769894	0.0828469
chr9	26642001	26652000	60	0.0769894	0.0828469
chr9	26643001	26653000	60	0.0769894	0.0828469
chr9	26644001	26654000	65	0.0865535	0.0841731
chr9	26645001	26655000	74	0.0853778	0.0779353
chr9	26646001	26656000	93	0.0764614	0.0597574
chr9	26647001	26657000	97	0.0551976	0.0381521
chr9	26648001	26658000	101	0.0544007	0.0341821
chr9	26649001	26659000	103	0.0504184	0.0305697
chr9	26650001	26660000	110	0.0414326	0.0234667
chr9	26651001	26661000	112	0.042671	0.0226824
chr9	26652001	26662000	120	0.0455646	0.0262443
chr9	26653001	26663000	144	0.049689	0.033393
chr9	26654001	26664000	140	0.0466559	0.0317435
chr9	26655001	26665000	129	0.0439141	0.0303246
chr9	26656001	26666000	113	0.0432478	0.0359817
chr9	26657001	26667000	101	0.0568501	0.0525365
chr9	26658001	26668000	120	0.0614501	0.0571034
chr9	26659001	26669000	129	0.0636629	0.0607495
chr9	26660001	26670000	129	0.0647143	0.0620382
chr9	26661001	26671000	122	0.0750907	0.0688203
chr9	26662001	26672000	117	0.0751299	0.0676924
chr9	26663001	26673000	96	0.0779452	0.0685554
chr9	26664001	26674000	96	0.0767784	0.06739
chr9	26665001	26675000	100	0.0949704	0.0785909
chr9	26666001	26676000	91	0.0984159	0.08137
chr9	26667001	26677000	87	0.0981302	0.0798257
chr9	26668001	26678000	58	0.106693	0.0869216
chr9	26669001	26679000	47	0.110497	0.0824645
chr9	26670001	26680000	42	0.129343	0.0956319
chr9	26671001	26681000	36	0.128749	0.0937127
chr9	26672001	26682000	38	0.148363	0.111489
chr9	26673001	26683000	36	0.154566	0.115698
chr9	26674001	26684000	35	0.164439	0.125946
chr9	26675001	26685000	34	0.157055	0.125042
chr9	26676001	26686000	36	0.176426	0.144215
chr9	26677001	26687000	37	0.195441	0.163691
chr9	26678001	26688000	41	0.203013	0.175757
chr9	26679001	26689000	38	0.220017	0.201165
chr9	26680001	26690000	35	0.233872	0.218412
chr9	26681001	26691000	34	0.237574	0.22077
chr9	26682001	26692000	35	0.244004	0.236686
chr9	26683001	26693000	41	0.230969	0.218829
chr9	26684001	26694000	41	0.23487	0.221908
chr9	26685001	26695000	37	0.225086	0.209898
chr9	26686001	26696000	39	0.198903	0.182464
chr9	26687001	26697000	38	0.18481	0.166933
chr9	26688001	26698000	36	0.19833	0.162396
chr9	26689001	26699000	36	0.19658	0.157093
chr9	26690001	26700000	34	0.213446	0.166065
chr9	26691001	26701000	34	0.2047	0.153929
chr9	26692001	26702000	31	0.196454	0.132421
chr9	26693001	26703000	25	0.212251	0.138577
chr9	26694001	26704000	25	0.214948	0.140069
chr9	26695001	26705000	25	0.24582	0.162677
chr9	26696001	26706000	20	0.322207	0.209597
chr9	26697001	26707000	16	0.37147	0.232121
chr9	26698001	26708000	12	0.391138	0.282161
chr9	26699001	26709000	10	0.426322	0.331792
chr9	26700001	26710000	10	0.392956	0.284632
chr9	26701001	26711000	11	0.389462	0.295879
chr9	26702001	26712000	8	0.405892	0.326201
chr9	26703001	26713000	7	0.418421	0.330445
chr9	26704001	26714000	7	0.379757	0.294474
chr9	26705001	26715000	6	0.348091	0.259516
chr9	26706001	26716000	7	0.327809	0.258962
chr9	26707001	26717000	10	0.279016	0.216958
chr9	26708001	26718000	16	0.184035	0.122703
chr9	26709001	26719000	19	0.158674	0.098939
chr9	26710001	26720000	21	0.143508	0.0859123
chr9	26711001	26721000	25	0.131721	0.0734696
chr9	26712001	26722000	30	0.131825	0.0759866
chr9	26713001	26723000	33	0.130067	0.0755223
chr9	26714001	26724000	34	0.131882	0.0767941
chr9	26715001	26725000	38	0.129054	0.0767653
chr9	26716001	26726000	38	0.0948079	0.054381
chr9	26717001	26727000	39	0.092479	0.0493459
chr9	26718001	26728000	36	0.108075	0.0626003
chr9	26719001	26729000	38	0.135861	0.0825445
chr9	26720001	26730000	36	0.141949	0.088435
chr9	26721001	26731000	30	0.141123	0.0926659
chr9	26722001	26732000	26	0.168293	0.108829
chr9	26723001	26733000	23	0.175012	0.113779
chr9	26724001	26734000	22	0.200134	0.128623
chr9	26725001	26735000	18	0.218925	0.140201
chr9	26726001	26736000	18	0.228467	0.154141
chr9	26727001	26737000	15	0.251052	0.184837
chr9	26728001	26738000	12	0.254691	0.182095
chr9	26729001	26739000	7	0.268375	0.197924
chr9	26730001	26740000	8	0.253589	0.190406
chr9	26731001	26741000	8	0.253589	0.190406
chr9	26732001	26742000	7	0.196092	0.147259
chr9	26733001	26743000	9	0.232139	0.169882
chr9	26734001	26744000	12	0.166783	0.12984
chr9	26735001	26745000	13	0.216229	0.157732
chr9	26736001	26746000	11	0.230325	0.167938
chr9	26737001	26747000	13	0.224883	0.163048
chr9	26738001	26748000	15	0.205781	0.141863
chr9	26739001	26749000	15	0.205781	0.141863
chr9	26740001	26750000	15	0.244766	0.160652
chr9	26741001	26751000	15	0.244766	0.160652
chr9	26742001	26752000	15	0.244766	0.160652
chr9	26743001	26753000	18	0.221258	0.153711
chr9	26744001	26754000	15	0.257949	0.18251
chr9	26745001	26755000	15	0.228745	0.162221
chr9	26746001	26756000	16	0.253527	0.182859
chr9	26747001	26757000	13	0.266139	0.187736
chr9	26748001	26758000	11	0.306702	0.242936
chr9	26749001	26759000	16	0.272612	0.215387
chr9	26750001	26760000	15	0.251265	0.202142
chr9	26751001	26761000	16	0.248307	0.195189
chr9	26752001	26762000	17	0.269799	0.212674
chr9	26753001	26763000	12	0.29075	0.230027
chr9	26754001	26764000	14	0.233442	0.168282
chr9	26755001	26765000	13	0.237247	0.166758
chr9	26756001	26766000	13	0.191893	0.132898
chr9	26757001	26767000	14	0.189874	0.122557
chr9	26758001	26768000	18	0.196166	0.133893
chr9	26759001	26769000	17	0.19638	0.137937
chr9	26760001	26770000	25	0.182117	0.148571
chr9	26761001	26771000	30	0.16999	0.137343
chr9	26762001	26772000	31	0.151004	0.127916
chr9	26763001	26773000	34	0.155679	0.129891
chr9	26764001	26774000	39	0.214358	0.170929
chr9	26765001	26775000	45	0.230766	0.183144
chr9	26766001	26776000	47	0.2727	0.215353
chr9	26767001	26777000	53	0.281367	0.224673
chr9	26768001	26778000	53	0.290352	0.222823
chr9	26769001	26779000	55	0.28731	0.218157
chr9	26770001	26780000	49	0.321643	0.240266
chr9	26771001	26781000	48	0.348026	0.259493
chr9	26772001	26782000	50	0.337271	0.252025
chr9	26773001	26783000	62	0.310055	0.232859
chr9	26774001	26784000	60	0.291614	0.224913
chr9	26775001	26785000	59	0.291675	0.22743
chr9	26776001	26786000	61	0.259003	0.202077
chr9	26777001	26787000	55	0.247701	0.191346
chr9	26778001	26788000	51	0.245475	0.198917
chr9	26779001	26789000	49	0.234609	0.188893
chr9	26780001	26790000	51	0.213393	0.17671
chr9	26781001	26791000	51	0.184479	0.156198
chr9	26782001	26792000	49	0.180726	0.152307
chr9	26783001	26793000	36	0.188607	0.15625
chr9	26784001	26794000	33	0.159716	0.126285
chr9	26785001	26795000	30	0.103873	0.0881491
chr9	26786001	26796000	28	0.0727203	0.0641107
chr9	26787001	26797000	30	0.0978539	0.081586
chr9	26788001	26798000	33	0.109202	0.0739519
chr9	26789001	26799000	30	0.118962	0.0797755
chr9	26790001	26800000	27	0.116611	0.0654075
chr9	26791001	26801000	24	0.124127	0.0658618
chr9	26792001	26802000	28	0.111725	0.0547892
chr9	26793001	26803000	27	0.087919	0.0422183
chr9	26794001	26804000	29	0.113217	0.0693032
chr9	26795001	26805000	35	0.129562	0.0744715
chr9	26796001	26806000	41	0.15395	0.100005
chr9	26797001	26807000	47	0.151228	0.0954191
chr9	26798001	26808000	43	0.140072	0.0950408
chr9	26799001	26809000	52	0.140374	0.0969662
chr9	26800001	26810000	53	0.13804	0.0941686
chr9	26801001	26811000	67	0.137312	0.097674
chr9	26802001	26812000	70	0.141921	0.0991342
chr9	26803001	26813000	78	0.128701	0.0848795
chr9	26804001	26814000	80	0.14904	0.0933985
chr9	26805001	26815000	75	0.15695	0.102258
chr9	26806001	26816000	70	0.162561	0.101184
chr9	26807001	26817000	67	0.177803	0.117385
chr9	26808001	26818000	77	0.208777	0.145095
chr9	26809001	26819000	74	0.239307	0.169071
chr9	26810001	26820000	78	0.268465	0.193947
chr9	26811001	26821000	73	0.313625	0.227528
chr9	26812001	26822000	72	0.351746	0.272053
chr9	26813001	26823000	64	0.393885	0.319582
chr9	26814001	26824000	59	0.402994	0.325736
chr9	26815001	26825000	59	0.407572	0.325343
chr9	26816001	26826000	61	0.377144	0.306818
chr9	26817001	26827000	55	0.377243	0.307737
chr9	26818001	26828000	46	0.358586	0.295052
chr9	26819001	26829000	39	0.349403	0.290163
chr9	26820001	26830000	32	0.317785	0.263629
chr9	26821001	26831000	21	0.319683	0.259672
chr9	26822001	26832000	15	0.215537	0.143849
chr9	26823001	26833000	21	0.183267	0.131847
chr9	26824001	26834000	24	0.164941	0.131972
chr9	26825001	26835000	25	0.120798	0.104817
chr9	26826001	26836000	24	0.0880514	0.101125
chr9	26827001	26837000	24	0.0880514	0.101125
chr9	26828001	26838000	23	0.0930786	0.107505
chr9	26829001	26839000	33	0.0963162	0.104971
chr9	26830001	26840000	36	0.0956782	0.102902
chr9	26831001	26841000	44	0.0964283	0.101396
chr9	26832001	26842000	48	0.0990913	0.104042
chr9	26833001	26843000	47	0.0825645	0.0900047
chr9	26834001	26844000	43	0.0724953	0.0809368
chr9	26835001	26845000	45	0.100663	0.09375
chr9	26836001	26846000	45	0.112499	0.0956716
chr9	26837001	26847000	49	0.106433	0.0919812
chr9	26838001	26848000	58	0.202813	0.130153
chr9	26839001	26849000	49	0.225305	0.142615
chr9	26840001	26850000	50	0.249355	0.161831
chr9	26841001	26851000	49	0.292266	0.201668
chr9	26842001	26852000	45	0.301997	0.214911
chr9	26843001	26853000	41	0.313743	0.227573
chr9	26844001	26854000	47	0.374324	0.277524
chr9	26845001	26855000	54	0.452453	0.371716
chr9	26846001	26856000	53	0.476246	0.403011
chr9	26847001	26857000	53	0.488286	0.424996
chr9	26848001	26858000	49	0.470434	0.409973
chr9	26849001	26859000	52	0.451349	0.395872
chr9	26850001	26860000	51	0.449747	0.380465
chr9	26851001	26861000	49	0.440155	0.371223
chr9	26852001	26862000	47	0.447369	0.379924
chr9	26853001	26863000	45	0.46079	0.394408
chr9	26854001	26864000	43	0.399072	0.35455
chr9	26855001	26865000	33	0.300747	0.248519
chr9	26856001	26866000	35	0.264806	0.236987
chr9	26857001	26867000	36	0.229837	0.208439
chr9	26858001	26868000	37	0.228726	0.214081
chr9	26859001	26869000	41	0.241882	0.210702
chr9	26860001	26870000	45	0.234631	0.21333
chr9	26861001	26871000	43	0.278713	0.238521
chr9	26862001	26872000	47	0.284358	0.244275
chr9	26863001	26873000	53	0.297777	0.254124
chr9	26864001	26874000	53	0.330253	0.275085
chr9	26865001	26875000	55	0.326597	0.263439
chr9	26866001	26876000	57	0.324172	0.253458
chr9	26867001	26877000	59	0.329095	0.25381
chr9	26868001	26878000	58	0.351991	0.268267
chr9	26869001	26879000	58	0.362225	0.27
chr9	26870001	26880000	59	0.385189	0.28941
chr9	26871001	26881000	56	0.356701	0.26938
chr9	26872001	26882000	54	0.351549	0.262564
chr9	26873001	26883000	49	0.341208	0.248131
chr9	26874001	26884000	45	0.308885	0.225045
chr9	26875001	26885000	44	0.322315	0.245747
chr9	26876001	26886000	38	0.333564	0.258812
chr9	26877001	26887000	33	0.363984	0.291722
chr9	26878001	26888000	32	0.369713	0.293926
chr9	26879001	26889000	24	0.372396	0.319166
chr9	26880001	26890000	21	0.462631	0.398613
chr9	26881001	26891000	24	0.486136	0.422315
chr9	26882001	26892000	22	0.505234	0.446267
chr9	26883001	26893000	23	0.511505	0.461259
chr9	26884001	26894000	24	0.503875	0.432207
chr9	26885001	26895000	21	0.525816	0.443783
chr9	26886001	26896000	24	0.533983	0.434463
chr9	26887001	26897000	27	0.533128	0.421466
chr9	26888001	26898000	29	0.501316	0.416363
chr9	26889001	26899000	34	0.480311	0.406377
chr9	26890001	26900000	34	0.415984	0.371936
chr9	26891001	26901000	33	0.364784	0.345859
chr9	26892001	26902000	38	0.348006	0.328269
chr9	26893001	26903000	40	0.31134	0.307532
chr9	26894001	26904000	40	0.321003	0.322904
chr9	26895001	26905000	47	0.273376	0.281916
chr9	26896001	26906000	51	0.250584	0.258651
chr9	26897001	26907000	49	0.228768	0.240362
chr9	26898001	26908000	52	0.205999	0.213511
chr9	26899001	26909000	52	0.189141	0.1933
chr9	26900001	26910000	76	0.201864	0.168379
chr9	26901001	26911000	87	0.206068	0.172535
chr9	26902001	26912000	87	0.202746	0.168602
chr9	26903001	26913000	94	0.210821	0.167887
chr9	26904001	26914000	102	0.203385	0.156756
chr9	26905001	26915000	101	0.210514	0.157092
chr9	26906001	26916000	95	0.209652	0.153876
chr9	26907001	26917000	99	0.232257	0.162738
chr9	26908001	26918000	94	0.238218	0.165689
chr9	26909001	26919000	94	0.238224	0.16155
chr9	26910001	26920000	72	0.265722	0.185419
chr9	26911001	26921000	65	0.329721	0.216132
chr9	26912001	26922000	65	0.32413	0.213694
chr9	26913001	26923000	61	0.337423	0.228689
chr9	26914001	26924000	52	0.355112	0.249514
chr9	26915001	26925000	49	0.365575	0.262747
chr9	26916001	26926000	50	0.35875	0.253809
chr9	26917001	26927000	48	0.314601	0.224827
chr9	26918001	26928000	54	0.302495	0.207022
chr9	26919001	26929000	55	0.313392	0.225437
chr9	26920001	26930000	49	0.271472	0.192832
chr9	26921001	26931000	46	0.183988	0.137454
chr9	26922001	26932000	43	0.188224	0.134878
chr9	26923001	26933000	47	0.148613	0.098611
chr9	26924001	26934000	51	0.165486	0.117522
chr9	26925001	26935000	48	0.161196	0.112013
chr9	26926001	26936000	55	0.176213	0.116938
chr9	26927001	26937000	56	0.183024	0.123742
chr9	26928001	26938000	54	0.179794	0.115601
chr9	26929001	26939000	57	0.165171	0.100888
chr9	26930001	26940000	62	0.17742	0.114957
chr9	26931001	26941000	63	0.201524	0.121331
chr9	26932001	26942000	67	0.213282	0.131881
chr9	26933001	26943000	59	0.225396	0.144325
chr9	26934001	26944000	59	0.211784	0.117029
chr9	26935001	26945000	64	0.209898	0.113097
chr9	26936001	26946000	60	0.211428	0.110634
chr9	26937001	26947000	63	0.21632	0.102522
chr9	26938001	26948000	59	0.222801	0.10152
chr9	26939001	26949000	62	0.195011	0.0827519
chr9	26940001	26950000	57	0.184585	0.0654874
chr9	26941001	26951000	54	0.149592	0.0524712
chr9	26942001	26952000	48	0.113537	0.0334203
chr9	26943001	26953000	51	0.116622	0.043328
chr9	26944001	26954000	54	0.112036	0.0409805
chr9	26945001	26955000	53	0.126142	0.0496597
chr9	26946001	26956000	51	0.10339	0.0347231
chr9	26947001	26957000	46	0.087919	0.0315084
chr9	26948001	26958000	49	0.167803	0.0725258
chr9	26949001	26959000	56	0.248564	0.123063
chr9	26950001	26960000	66	0.235981	0.112394
chr9	26951001	26961000	74	0.228417	0.11345
chr9	26952001	26962000	78	0.246977	0.123592
chr9	26953001	26963000	78	0.242719	0.117687
chr9	26954001	26964000	72	0.258001	0.136835
chr9	26955001	26965000	67	0.269309	0.136425
chr9	26956001	26966000	64	0.301502	0.161981
chr9	26957001	26967000	66	0.30613	0.163578
chr9	26958001	26968000	61	0.288556	0.146138
chr9	26959001	26969000	49	0.291323	0.142467
chr9	26960001	26970000	42	0.34194	0.19247
chr9	26961001	26971000	37	0.385931	0.233986
chr9	26962001	26972000	35	0.394543	0.231532
chr9	26963001	26973000	30	0.430831	0.281019
chr9	26964001	26974000	32	0.443182	0.279535
chr9	26965001	26975000	37	0.444131	0.295947
chr9	26966001	26976000	38	0.454827	0.286297
chr9	26967001	26977000	36	0.464223	0.332248
chr9	26968001	26978000	38	0.450614	0.319464
chr9	26969001	26979000	32	0.459742	0.340785
chr9	26970001	26980000	31	0.451272	0.337651
chr9	26971001	26981000	27	0.458116	0.33261
chr9	26972001	26982000	28	0.436268	0.334481
chr9	26973001	26983000	29	0.419556	0.327424
chr9	26974001	26984000	27	0.398543	0.333027
chr9	26975001	26985000	24	0.380162	0.312283
chr9	26976001	26986000	26	0.365494	0.330895
chr9	26977001	26987000	23	0.368936	0.329472
chr9	26978001	26988000	23	0.374123	0.34102
chr9	26979001	26989000	25	0.35916	0.321419
chr9	26980001	26990000	28	0.305343	0.24756
chr9	26981001	26991000	34	0.261569	0.205605
chr9	26982001	26992000	35	0.234636	0.170356
chr9	26983001	26993000	37	0.207845	0.1474
chr9	26984001	26994000	41	0.182764	0.133659
chr9	26985001	26995000	48	0.150838	0.111537
chr9	26986001	26996000	48	0.0924334	0.0739763
chr9	26987001	26997000	56	0.0999157	0.0854789
chr9	26988001	26998000	56	0.0930849	0.0810193
chr9	26989001	26999000	57	0.0911769	0.0806874
chr9	26990001	27000000	53	0.110804	0.0944567
chr9	26991001	27001000	51	0.115917	0.0964042
chr9	26992001	27002000	50	0.128014	0.108788
chr9	26993001	27003000	49	0.135805	0.116886
chr9	26994001	27004000	47	0.159935	0.126408
chr9	26995001	27005000	39	0.183886	0.14493
chr9	26996001	27006000	47	0.178298	0.133564
chr9	26997001	27007000	48	0.152883	0.114332
chr9	26998001	27008000	58	0.137498	0.108531
chr9	26999001	27009000	61	0.136084	0.109303
chr9	27000001	27010000	65	0.114585	0.0933675
chr9	27001001	27011000	73	0.101299	0.0787561
chr9	27002001	27012000	77	0.0924092	0.0726804
chr9	27003001	27013000	83	0.0951573	0.0780363
chr9	27004001	27014000	84	0.0853899	0.0755009
chr9	27005001	27015000	92	0.0881015	0.0780871
chr9	27006001	27016000	94	0.099374	0.0875151
chr9	27007001	27017000	96	0.109584	0.0960647
chr9	27008001	27018000	88	0.119633	0.101405
chr9	27009001	27019000	85	0.116797	0.0976899
chr9	27010001	27020000	82	0.125099	0.10618
chr9	27011001	27021000	73	0.144848	0.13309
chr9	27012001	27022000	67	0.151534	0.141642
chr9	27013001	27023000	62	0.152712	0.139152
chr9	27014001	27024000	58	0.156145	0.14107
chr9	27015001	27025000	57	0.1664	0.147162
chr9	27016001	27026000	48	0.159311	0.142559
chr9	27017001	27027000	41	0.158465	0.131671
chr9	27018001	27028000	47	0.166266	0.126164
chr9	27019001	27029000	56	0.151975	0.10613
chr9	27020001	27030000	65	0.123458	0.0791043
chr9	27021001	27031000	77	0.0984777	0.0523553
chr9	27022001	27032000	91	0.0786159	0.0382618
chr9	27023001	27033000	101	0.0653811	0.0279329
chr9	27024001	27034000	109	0.0593886	0.0241169
chr9	27025001	27035000	105	0.0407146	0.0127338
chr9	27026001	27036000	102	0.0377269	0.00953016
chr9	27027001	27037000	103	0.0286508	0.00663661
chr9	27028001	27038000	94	7.36098e-06	-0.00609848
chr9	27029001	27039000	87	0.00750666	0.00184362
chr9	27030001	27040000	75	0.014925	0.00861578
chr9	27031001	27041000	61	0.0234985	0.0174367
chr9	27032001	27042000	48	0.0409935	0.0336825
chr9	27033001	27043000	36	0.0455159	0.0467516
chr9	27034001	27044000	29	0.0631519	0.0724584
chr9	27035001	27045000	32	0.0818005	0.11028
chr9	27036001	27046000	32	0.0910805	0.117564
chr9	27037001	27047000	28	0.119599	0.14103
chr9	27038001	27048000	29	0.11679	0.140673
chr9	27039001	27049000	25	0.117681	0.132672
chr9	27040001	27050000	29	0.105156	0.118512
chr9	27041001	27051000	31	0.108877	0.122283
chr9	27042001	27052000	34	0.0916369	0.107034
chr9	27043001	27053000	55	0.0415506	0.0549652
chr9	27044001	27054000	59	0.0412072	0.0509338
chr9	27045001	27055000	74	0.0232325	0.0206563
chr9	27046001	27056000	84	0.0281784	0.0266905
chr9	27047001	27057000	84	0.0211374	0.0210176
chr9	27048001	27058000	91	0.0315857	0.0317831
chr9	27049001	27059000	96	0.0354455	0.0356446
chr9	27050001	27060000	105	0.0539688	0.0501227
chr9	27051001	27061000	105	0.0580496	0.0515635
chr9	27052001	27062000	108	0.0574464	0.0503128
chr9	27053001	27063000	90	0.0780092	0.0675359
chr9	27054001	27064000	91	0.0781514	0.0678936
chr9	27055001	27065000	78	0.108422	0.0945116
chr9	27056001	27066000	71	0.114801	0.0948032
chr9	27057001	27067000	72	0.116547	0.0955299
chr9	27058001	27068000	64	0.117009	0.0896115
chr9	27059001	27069000	63	0.109436	0.078503
chr9	27060001	27070000	51	0.0852999	0.0587358
chr9	27061001	27071000	54	0.0775888	0.0512239
chr9	27062001	27072000	53	0.0800668	0.0488988
chr9	27063001	27073000	51	0.082413	0.0481433
chr9	27064001	27074000	49	0.121419	0.0596733
chr9	27065001	27075000	46	0.121735	0.0440289
chr9	27066001	27076000	48	0.120117	0.0445153
chr9	27067001	27077000	48	0.135359	0.0522152
chr9	27068001	27078000	49	0.121144	0.0460392
chr9	27069001	27079000	45	0.127504	0.0489102
chr9	27070001	27080000	47	0.125353	0.050479
chr9	27071001	27081000	45	0.135058	0.0578953
chr9	27072001	27082000	45	0.196505	0.105757
chr9	27073001	27083000	42	0.207019	0.114032
chr9	27074001	27084000	40	0.179966	0.112906
chr9	27075001	27085000	36	0.190906	0.131588
chr9	27076001	27086000	33	0.185213	0.141357
chr9	27077001	27087000	39	0.13048	0.103531
chr9	27078001	27088000	41	0.145236	0.118468
chr9	27079001	27089000	49	0.177928	0.138343
chr9	27080001	27090000	63	0.173192	0.141865
chr9	27081001	27091000	68	0.16553	0.14228
chr9	27082001	27092000	79	0.136583	0.122096
chr9	27083001	27093000	98	0.142981	0.122537
chr9	27084001	27094000	106	0.151513	0.124833
chr9	27085001	27095000	112	0.169079	0.139786
chr9	27086001	27096000	118	0.178135	0.147495
chr9	27087001	27097000	114	0.188687	0.157606
chr9	27088001	27098000	113	0.203246	0.166084
chr9	27089001	27099000	104	0.19704	0.161223
chr9	27090001	27100000	91	0.20515	0.163012
chr9	27091001	27101000	84	0.218968	0.17064
chr9	27092001	27102000	68	0.250175	0.183875
chr9	27093001	27103000	50	0.278136	0.20396
chr9	27094001	27104000	42	0.294555	0.226056
chr9	27095001	27105000	38	0.262636	0.202808
chr9	27096001	27106000	28	0.283547	0.209577
chr9	27097001	27107000	27	0.304982	0.242785
chr9	27098001	27108000	26	0.24627	0.186785
chr9	27099001	27109000	31	0.24615	0.198867
chr9	27100001	27110000	28	0.249019	0.206826
chr9	27101001	27111000	26	0.237617	0.195381
chr9	27102001	27112000	24	0.246293	0.204016
chr9	27103001	27113000	32	0.244133	0.185347
chr9	27104001	27114000	39	0.197597	0.119464
chr9	27105001	27115000	43	0.176255	0.0975819
chr9	27106001	27116000	55	0.171168	0.101625
chr9	27107001	27117000	57	0.154925	0.0936174
chr9	27108001	27118000	56	0.1572	0.0935872
chr9	27109001	27119000	57	0.153366	0.0845674
chr9	27110001	27120000	61	0.155091	0.0880072
chr9	27111001	27121000	64	0.157173	0.089442
chr9	27112001	27122000	68	0.163316	0.095453
chr9	27113001	27123000	65	0.155233	0.0920593
chr9	27114001	27124000	66	0.145155	0.101643
chr9	27115001	27125000	63	0.152221	0.110243
chr9	27116001	27126000	55	0.159589	0.122659
chr9	27117001	27127000	56	0.154934	0.120787
chr9	27118001	27128000	56	0.175687	0.144402
chr9	27119001	27129000	57	0.173584	0.163736
chr9	27120001	27130000	62	0.200104	0.200165
chr9	27121001	27131000	66	0.212197	0.214257
chr9	27122001	27132000	87	0.262849	0.272465
chr9	27123001	27133000	101	0.283534	0.3013
chr9	27124001	27134000	118	0.276746	0.291053
chr9	27125001	27135000	149	0.298779	0.30369
chr9	27126001	27136000	155	0.29968	0.303878
chr9	27127001	27137000	155	0.307288	0.308915
chr9	27128001	27138000	167	0.285555	0.294019
chr9	27129001	27139000	171	0.278203	0.285487
chr9	27130001	27140000	165	0.270409	0.278813
chr9	27131001	27141000	170	0.251388	0.263762
chr9	27132001	27142000	156	0.234783	0.247741
chr9	27133001	27143000	153	0.231595	0.239185
chr9	27134001	27144000	142	0.264842	0.262794
chr9	27135001	27145000	115	0.249983	0.247742
chr9	27136001	27146000	114	0.260001	0.250855
chr9	27137001	27147000	118	0.266358	0.25496
chr9	27138001	27148000	109	0.273854	0.259901
chr9	27139001	27149000	106	0.284654	0.265239
chr9	27140001	27150000	108	0.287052	0.262468
chr9	27141001	27151000	100	0.322599	0.295378
chr9	27142001	27152000	96	0.332463	0.300113
chr9	27143001	27153000	81	0.340239	0.29881
chr9	27144001	27154000	72	0.373493	0.321364
chr9	27145001	27155000	67	0.395501	0.334464
chr9	27146001	27156000	60	0.411511	0.345735
chr9	27147001	27157000	52	0.434672	0.36361
chr9	27148001	27158000	49	0.487694	0.418514
chr9	27149001	27159000	44	0.549567	0.491829
chr9	27150001	27160000	38	0.583771	0.541155
chr9	27151001	27161000	34	0.587385	0.542666
chr9	27152001	27162000	27	0.596237	0.557022
chr9	27153001	27163000	25	0.609064	0.575475
chr9	27154001	27164000	17	0.641739	0.604286
chr9	27155001	27165000	18	0.631913	0.589303
chr9	27156001	27166000	19	0.615059	0.578412
chr9	27157001	27167000	18	0.590415	0.540483
chr9	27158001	27168000	17	0.496981	0.43498
chr9	27159001	27169000	16	0.373573	0.31137
chr9	27160001	27170000	25	0.3663	0.313984
chr9	27161001	27171000	27	0.348281	0.294095
chr9	27162001	27172000	38	0.251051	0.211375
chr9	27163001	27173000	50	0.188541	0.15881
chr9	27164001	27174000	59	0.16614	0.137443
chr9	27165001	27175000	62	0.111372	0.0905409
chr9	27166001	27176000	69	0.0606988	0.0536765
chr9	27167001	27177000	79	0.0608552	0.0520079
chr9	27168001	27178000	84	0.0718074	0.0633664
chr9	27169001	27179000	87	0.0794429	0.071832
chr9	27170001	27180000	82	0.0568063	0.049423
chr9	27171001	27181000	84	0.0608591	0.0541338
chr9	27172001	27182000	76	0.0699076	0.0610073
chr9	27173001	27183000	70	0.100015	0.0860884
chr9	27174001	27184000	65	0.115528	0.101034
chr9	27175001	27185000	79	0.143236	0.136442
chr9	27176001	27186000	84	0.161916	0.162657
chr9	27177001	27187000	84	0.180136	0.182838
chr9	27178001	27188000	79	0.175828	0.177989
chr9	27179001	27189000	77	0.180267	0.179303
chr9	27180001	27190000	77	0.203716	0.197743
chr9	27181001	27191000	77	0.21891	0.210252
chr9	27182001	27192000	74	0.22523	0.21633
chr9	27183001	27193000	75	0.269252	0.245279
chr9	27184001	27194000	71	0.276294	0.249103
chr9	27185001	27195000	51	0.335301	0.275935
chr9	27186001	27196000	37	0.368199	0.298932
chr9	27187001	27197000	27	0.398362	0.334617
chr9	27188001	27198000	32	0.468455	0.384127
chr9	27189001	27199000	29	0.502486	0.412684
chr9	27190001	27200000	28	0.459746	0.361432
chr9	27191001	27201000	24	0.460699	0.357141
chr9	27192001	27202000	25	0.463398	0.363419
chr9	27193001	27203000	18	0.385402	0.300002
chr9	27194001	27204000	19	0.383025	0.283588
chr9	27195001	27205000	18	0.384168	0.27959
chr9	27196001	27206000	16	0.424325	0.302797
chr9	27197001	27207000	14	0.485229	0.340275
chr9	27198001	27208000	7	0.307856	0.221067
chr9	27199001	27209000	8	0.188922	0.113136
chr9	27200001	27210000	5	0.250886	0.132398
chr9	27201001	27211000	5	0.250886	0.132398
chr9	27202001	27212000	4	0.0679482	0.036975
chr9	27203001	27213000	4	0.0679482	0.036975
chr9	27204001	27214000	3	0.0731651	0.053258
chr9	27205001	27215000	8	0.32224	0.131463
chr9	27206001	27216000	10	0.293401	0.124318
chr9	27207001	27217000	11	0.273364	0.108534
chr9	27208001	27218000	14	0.22817	0.102348
chr9	27209001	27219000	15	0.22046	0.117519
chr9	27210001	27220000	16	0.208601	0.10674
chr9	27211001	27221000	19	0.200065	0.103671
chr9	27212001	27222000	23	0.170084	0.10096
chr9	27213001	27223000	26	0.168723	0.0953718
chr9	27214001	27224000	27	0.167528	0.0913997
chr9	27215001	27225000	26	0.0679173	0.065341
chr9	27216001	27226000	24	0.0681658	0.0628077
chr9	27217001	27227000	25	0.0683078	0.0610427
chr9	27218001	27228000	27	0.074243	0.0630667
chr9	27219001	27229000	26	0.0754013	0.0592231
chr9	27220001	27230000	30	0.15557	0.108336
chr9	27221001	27231000	29	0.154303	0.105126
chr9	27222001	27232000	32	0.214813	0.152333
chr9	27223001	27233000	30	0.223238	0.168192
chr9	27224001	27234000	36	0.208246	0.157687
chr9	27225001	27235000	35	0.20423	0.163498
chr9	27226001	27236000	37	0.204134	0.162537
chr9	27227001	27237000	40	0.207807	0.171008
chr9	27228001	27238000	38	0.216161	0.16968
chr9	27229001	27239000	40	0.213213	0.165177
chr9	27230001	27240000	40	0.194221	0.159079
chr9	27231001	27241000	41	0.193558	0.163013
chr9	27232001	27242000	36	0.164837	0.136021
chr9	27233001	27243000	39	0.161456	0.136095
chr9	27234001	27244000	32	0.167355	0.146519
chr9	27235001	27245000	28	0.183385	0.155799
chr9	27236001	27246000	26	0.1826	0.156573
chr9	27237001	27247000	21	0.183547	0.155957
chr9	27238001	27248000	18	0.196921	0.180658
chr9	27239001	27249000	20	0.215708	0.217136
chr9	27240001	27250000	20	0.191356	0.208257
chr9	27241001	27251000	19	0.209377	0.229443
chr9	27242001	27252000	19	0.237317	0.241909
chr9	27243001	27253000	17	0.372095	0.299812
chr9	27244001	27254000	17	0.372095	0.299812
chr9	27245001	27255000	20	0.34449	0.276045
chr9	27246001	27256000	22	0.39814	0.296881
chr9	27247001	27257000	23	0.389342	0.282822
chr9	27248001	27258000	24	0.369617	0.274898
chr9	27249001	27259000	19	0.387691	0.271147
chr9	27250001	27260000	14	0.427207	0.279854
chr9	27251001	27261000	13	0.412654	0.266187
chr9	27252001	27262000	11	0.422342	0.257459
chr9	27253001	27263000	13	0.250122	0.141239
chr9	27254001	27264000	15	0.275092	0.167726
chr9	27255001	27265000	13	0.287246	0.178002
chr9	27256001	27266000	14	0.167603	0.111119
chr9	27257001	27267000	14	0.16401	0.111957
chr9	27258001	27268000	18	0.107827	0.0729986
chr9	27259001	27269000	27	0.0788631	0.0590794
chr9	27260001	27270000	29	0.0763087	0.0563719
chr9	27261001	27271000	31	0.0710142	0.0501781
chr9	27262001	27272000	32	0.07575	0.0580013
chr9	27263001	27273000	30	0.06705	0.0533398
chr9	27264001	27274000	29	0.035508	0.0313288
chr9	27265001	27275000	30	0.0312527	0.0294269
chr9	27266001	27276000	28	0.0235008	0.0237034
chr9	27267001	27277000	30	0.0238133	0.0230836
chr9	27268001	27278000	28	0.0373001	0.0325701
chr9	27269001	27279000	22	0.0561416	0.0422915
chr9	27270001	27280000	23	0.0466452	0.0326259
chr9	27271001	27281000	23	0.0461476	0.0304218
chr9	27272001	27282000	24	0.0647256	0.0358508
chr9	27273001	27283000	25	0.0909317	0.0487883
chr9	27274001	27284000	27	0.088636	0.0499177
chr9	27275001	27285000	26	0.0984011	0.0540521
chr9	27276001	27286000	28	0.157474	0.0885537
chr9	27277001	27287000	27	0.162882	0.0963835
chr9	27278001	27288000	26	0.163664	0.100753
chr9	27279001	27289000	24	0.206343	0.122334
chr9	27280001	27290000	22	0.229929	0.149128
chr9	27281001	27291000	19	0.247152	0.173324
chr9	27282001	27292000	17	0.249281	0.166583
chr9	27283001	27293000	16	0.318849	0.223472
chr9	27284001	27294000	14	0.370354	0.282803
chr9	27285001	27295000	14	0.401846	0.306625
chr9	27286001	27296000	14	0.35974	0.259429
chr9	27287001	27297000	12	0.391292	0.291258
chr9	27288001	27298000	10	0.432366	0.341919
chr9	27289001	27299000	11	0.400657	0.329065
chr9	27290001	27300000	14	0.388462	0.308925
chr9	27291001	27301000	19	0.400475	0.324304
chr9	27292001	27302000	21	0.415243	0.343642
chr9	27293001	27303000	21	0.411042	0.341897
chr9	27294001	27304000	24	0.363877	0.292532
chr9	27295001	27305000	32	0.281835	0.225889
chr9	27296001	27306000	31	0.302394	0.246259
chr9	27297001	27307000	37	0.350094	0.289693
chr9	27298001	27308000	39	0.347744	0.284346
chr9	27299001	27309000	40	0.326761	0.260162
chr9	27300001	27310000	45	0.301988	0.233409
chr9	27301001	27311000	68	0.237521	0.198499
chr9	27302001	27312000	78	0.218528	0.185305
chr9	27303001	27313000	95	0.198791	0.169864
chr9	27304001	27314000	108	0.186038	0.151291
chr9	27305001	27315000	120	0.173608	0.136745
chr9	27306001	27316000	132	0.158433	0.124559
chr9	27307001	27317000	137	0.12379	0.101263
chr9	27308001	27318000	147	0.115907	0.0951258
chr9	27309001	27319000	149	0.11564	0.0950612
chr9	27310001	27320000	143	0.114872	0.0959192
chr9	27311001	27321000	117	0.102839	0.0832839
chr9	27312001	27322000	108	0.0900302	0.0731215
chr9	27313001	27323000	91	0.0679896	0.0572501
chr9	27314001	27324000	78	0.076097	0.0647193
chr9	27315001	27325000	61	0.0860903	0.0723714
chr9	27316001	27326000	53	0.0911969	0.0746217
chr9	27317001	27327000	43	0.105497	0.0851466
chr9	27318001	27328000	34	0.133859	0.108064
chr9	27319001	27329000	31	0.178219	0.134454
chr9	27320001	27330000	29	0.173093	0.132744
chr9	27321001	27331000	33	0.155947	0.122212
chr9	27322001	27332000	33	0.180506	0.142161
chr9	27323001	27333000	39	0.199096	0.168312
chr9	27324001	27334000	45	0.164935	0.150386
chr9	27325001	27335000	44	0.167976	0.146866
chr9	27326001	27336000	38	0.179942	0.15888
chr9	27327001	27337000	39	0.170841	0.14783
chr9	27328001	27338000	36	0.168898	0.146421
chr9	27329001	27339000	34	0.138536	0.132503
chr9	27330001	27340000	38	0.148554	0.13359
chr9	27331001	27341000	38	0.139194	0.123205
chr9	27332001	27342000	37	0.127049	0.113092
chr9	27333001	27343000	30	0.10677	0.0830448
chr9	27334001	27344000	25	0.110923	0.0742952
chr9	27335001	27345000	23	0.11411	0.0826513
chr9	27336001	27346000	23	0.11411	0.0826513
chr9	27337001	27347000	24	0.114696	0.089743
chr9	27338001	27348000	26	0.109222	0.0853848
chr9	27339001	27349000	26	0.111722	0.0835071
chr9	27340001	27350000	28	0.109403	0.0808491
chr9	27341001	27351000	25	0.096306	0.067755
chr9	27342001	27352000	25	0.0827862	0.0543546
chr9	27343001	27353000	28	0.0745968	0.0523835
chr9	27344001	27354000	27	0.1091	0.07708
chr9	27345001	27355000	28	0.109563	0.0718877
chr9	27346001	27356000	29	0.105081	0.0677481
chr9	27347001	27357000	27	0.104716	0.0646775
chr9	27348001	27358000	36	0.0745399	0.0477823
chr9	27349001	27359000	38	0.0734105	0.0496136
chr9	27350001	27360000	38	0.0278712	0.0213252
chr9	27351001	27361000	43	0.0234305	0.0173356
chr9	27352001	27362000	51	0.0369745	0.026798
chr9	27353001	27363000	54	0.0281462	0.01868
chr9	27354001	27364000	57	0.0140275	0.00683416
chr9	27355001	27365000	60	0.0173206	0.0117584
chr9	27356001	27366000	63	0.0404507	0.0246753
chr9	27357001	27367000	63	0.04467	0.0281644
chr9	27358001	27368000	59	0.0711684	0.0499139
chr9	27359001	27369000	61	0.0866232	0.0628043
chr9	27360001	27370000	60	0.112181	0.0833614
chr9	27361001	27371000	56	0.125002	0.0984009
chr9	27362001	27372000	48	0.132906	0.106563
chr9	27363001	27373000	42	0.151968	0.122625
chr9	27364001	27374000	42	0.160466	0.13659
chr9	27365001	27375000	43	0.156879	0.137772
chr9	27366001	27376000	55	0.101287	0.0904953
chr9	27367001	27377000	70	0.0716308	0.0603505
chr9	27368001	27378000	66	0.0564467	0.0447533
chr9	27369001	27379000	62	0.0416531	0.0306841
chr9	27370001	27380000	56	0.021696	0.0161141
chr9	27371001	27381000	53	0.0122688	0.00693449
chr9	27372001	27382000	51	0.00678376	0.00298586
chr9	27373001	27383000	50	0.00661233	0.00273542
chr9	27374001	27384000	45	-0.00425077	-0.00520147
chr9	27375001	27385000	46	-0.00318102	-0.00335291
chr9	27376001	27386000	32	-0.00453049	-0.00246932
chr9	27377001	27387000	17	0.0405343	0.0396289
chr9	27378001	27388000	16	0.0447007	0.0445597
chr9	27379001	27389000	19	0.0313508	0.0359584
chr9	27380001	27390000	23	0.0313181	0.0356274
chr9	27381001	27391000	24	0.0441822	0.0523914
chr9	27382001	27392000	28	0.0569146	0.0670675
chr9	27383001	27393000	36	0.0818432	0.104709
chr9	27384001	27394000	36	0.0925273	0.108815
chr9	27385001	27395000	31	0.0998732	0.115898
chr9	27386001	27396000	30	0.109901	0.128347
chr9	27387001	27397000	34	0.0899175	0.106823
chr9	27388001	27398000	35	0.0851777	0.100688
chr9	27389001	27399000	34	0.0914435	0.102444
chr9	27390001	27400000	33	0.0983099	0.104826
chr9	27391001	27401000	32	0.0946147	0.098763
chr9	27392001	27402000	31	0.0739631	0.0792863
chr9	27393001	27403000	27	0.0335981	0.0183082
chr9	27394001	27404000	27	0.0106808	0.0032521
chr9	27395001	27405000	27	-0.000435412	-0.00610397
chr9	27396001	27406000	26	-0.00832178	-0.0135204
chr9	27397001	27407000	24	0.0077378	0.00513757
chr9	27398001	27408000	23	0.0103416	0.00761884
chr9	27399001	27409000	22	0.0171888	0.0153801
chr9	27400001	27410000	21	0.00384069	0.00628532
chr9	27401001	27411000	23	-0.00540224	-0.000617354
chr9	27402001	27412000	22	0.00683752	0.00850176
chr9	27403001	27413000	20	0.0205082	0.0202904
chr9	27404001	27414000	21	0.0596449	0.0575576
chr9	27405001	27415000	24	0.0911048	0.0851071
chr9	27406001	27416000	29	0.107645	0.0993331
chr9	27407001	27417000	27	0.105171	0.0937215
chr9	27408001	27418000	26	0.114759	0.103781
chr9	27409001	27419000	25	0.122934	0.114439
chr9	27410001	27420000	25	0.132557	0.115153
chr9	27411001	27421000	24	0.136046	0.118391
chr9	27412001	27422000	24	0.13223	0.11204
chr9	27413001	27423000	23	0.134468	0.108544
chr9	27414001	27424000	21	0.115736	0.0867883
chr9	27415001	27425000	17	0.0905513	0.0634002
chr9	27416001	27426000	13	0.0241472	0.0175943
chr9	27417001	27427000	15	0.0348595	0.0196611
chr9	27418001	27428000	17	0.0522052	0.0274535
chr9	27419001	27429000	20	0.035913	0.0176802
chr9	27420001	27430000	18	0.0410761	0.0238741
chr9	27421001	27431000	19	0.0443109	0.0308504
chr9	27422001	27432000	17	0.050376	0.036434
chr9	27423001	27433000	16	0.0545375	0.0415624
chr9	27424001	27434000	16	0.0487446	0.0375945
chr9	27425001	27435000	16	0.0454536	0.0358156
chr9	27426001	27436000	19	0.0581249	0.0481037
chr9	27427001	27437000	17	0.0781018	0.0644126
chr9	27428001	27438000	17	0.05431	0.0477251
chr9	27429001	27439000	17	0.135857	0.087687
chr9	27430001	27440000	20	0.134929	0.0849421
chr9	27431001	27441000	20	0.137177	0.0770332
chr9	27432001	27442000	21	0.133004	0.0734594
chr9	27433001	27443000	24	0.127511	0.0695816
chr9	27434001	27444000	27	0.117627	0.059306
chr9	27435001	27445000	30	0.11478	0.0550425
chr9	27436001	27446000	29	0.112882	0.048141
chr9	27437001	27447000	34	0.0968634	0.0381778
chr9	27438001	27448000	31	0.111157	0.0425496
chr9	27439001	27449000	29	0.0796978	0.0288075
chr9	27440001	27450000	29	0.0695149	0.0279118
chr9	27441001	27451000	29	0.113542	0.0558708
chr9	27442001	27452000	32	0.194975	0.0974833
chr9	27443001	27453000	31	0.202166	0.103907
chr9	27444001	27454000	29	0.251571	0.147068
chr9	27445001	27455000	28	0.275722	0.18061
chr9	27446001	27456000	31	0.283854	0.206118
chr9	27447001	27457000	28	0.380599	0.278052
chr9	27448001	27458000	35	0.35749	0.274283
chr9	27449001	27459000	38	0.367399	0.286461
chr9	27450001	27460000	41	0.391199	0.301362
chr9	27451001	27461000	42	0.371846	0.287409
chr9	27452001	27462000	48	0.317256	0.224672
chr9	27453001	27463000	48	0.318399	0.23006
chr9	27454001	27464000	50	0.297094	0.208222
chr9	27455001	27465000	51	0.276589	0.187185
chr9	27456001	27466000	56	0.248174	0.158
chr9	27457001	27467000	65	0.171744	0.113597
chr9	27458001	27468000	64	0.148036	0.0931109
chr9	27459001	27469000	62	0.111552	0.0712065
chr9	27460001	27470000	56	0.0716737	0.0493263
chr9	27461001	27471000	54	0.0613757	0.0435471
chr9	27462001	27472000	44	0.0596926	0.0485739
chr9	27463001	27473000	42	0.0473767	0.0392779
chr9	27464001	27474000	40	0.0407335	0.0326835
chr9	27465001	27475000	37	0.048139	0.0361247
chr9	27466001	27476000	36	0.0514065	0.0356208
chr9	27467001	27477000	25	0.0629604	0.0426454
chr9	27468001	27478000	20	0.0502615	0.0347878
chr9	27469001	27479000	17	0.0625095	0.0382386
chr9	27470001	27480000	17	0.0625095	0.0382386
chr9	27471001	27481000	20	0.0341161	0.0238162
chr9	27472001	27482000	24	0.0219087	0.0142637
chr9	27473001	27483000	31	0.014031	0.00864792
chr9	27474001	27484000	32	0.0215642	0.0159153
chr9	27475001	27485000	33	0.0191306	0.0139944
chr9	27476001	27486000	23	-0.00482599	-0.00838547
chr9	27477001	27487000	22	-0.00460171	-0.00763924
chr9	27478001	27488000	21	-0.00619483	-0.00892415
chr9	27479001	27489000	22	-0.00641501	-0.0096459
chr9	27480001	27490000	23	0.00822641	0.0052691
chr9	27481001	27491000	19	0.0188093	0.0112637
chr9	27482001	27492000	15	0.0335243	0.0232004
chr9	27483001	27493000	10	0.12387	0.0804474
chr9	27484001	27494000	8	0.126171	0.0750406
chr9	27485001	27495000	10	0.0923217	0.0663535
chr9	27486001	27496000	11	0.0887528	0.0580666
chr9	27487001	27497000	11	0.0887528	0.0580666
chr9	27488001	27498000	12	0.0744843	0.050686
chr9	27489001	27499000	12	0.0981903	0.0743835
chr9	27490001	27500000	12	0.0629168	0.0440586
chr9	27491001	27501000	12	0.0629168	0.0440586
chr9	27492001	27502000	14	0.0492709	0.0334342
chr9	27493001	27503000	12	0.015109	0.00715444
chr9	27494001	27504000	12	0.0162071	0.00718233
chr9	27495001	27505000	11	0.0233693	0.00189531
chr9	27496001	27506000	13	0.00644445	-0.00689868
chr9	27497001	27507000	14	0.0219495	0.00272567
chr9	27498001	27508000	16	0.0375626	0.0158737
chr9	27499001	27509000	16	0.0217305	0.0112057
chr9	27500001	27510000	21	-0.00690717	-0.00830174
chr9	27501001	27511000	20	-0.00657922	-0.00747669
chr9	27502001	27512000	23	-0.0127357	-0.00862786
chr9	27503001	27513000	29	-0.0160964	-0.0131394
chr9	27504001	27514000	29	-0.0177326	-0.0147625
chr9	27505001	27515000	30	0.00947228	-0.00450392
chr9	27506001	27516000	29	0.041378	0.0099431
chr9	27507001	27517000	29	0.0453327	0.0122425
chr9	27508001	27518000	26	0.04199	0.00652744
chr9	27509001	27519000	25	0.0369647	-0.000606599
chr9	27510001	27520000	21	0.0974273	0.0409272
chr9	27511001	27521000	23	0.117025	0.0498958
chr9	27512001	27522000	19	0.165748	0.0780877
chr9	27513001	27523000	13	0.197462	0.128174
chr9	27514001	27524000	17	0.186501	0.135794
chr9	27515001	27525000	17	0.164277	0.130919
chr9	27516001	27526000	15	0.15244	0.129166
chr9	27517001	27527000	27	0.138704	0.12242
chr9	27518001	27528000	29	0.139681	0.124306
chr9	27519001	27529000	30	0.138065	0.123263
chr9	27520001	27530000	33	0.11563	0.0951451
chr9	27521001	27531000	32	0.104222	0.0879784
chr9	27522001	27532000	32	0.0985789	0.0809614
chr9	27523001	27533000	32	0.0985789	0.0809614
chr9	27524001	27534000	27	0.0907156	0.0736553
chr9	27525001	27535000	24	0.0959555	0.0810608
chr9	27526001	27536000	30	0.10242	0.0848789
chr9	27527001	27537000	18	0.0784569	0.0529653
chr9	27528001	27538000	16	0.0650797	0.0408642
chr9	27529001	27539000	16	0.0702272	0.0450003
chr9	27530001	27540000	11	0.0970553	0.0715996
chr9	27531001	27541000	11	0.0961886	0.0758329
chr9	27532001	27542000	11	0.0963112	0.0741393
chr9	27533001	27543000	11	0.0963112	0.0741393
chr9	27534001	27544000	18	0.059488	0.0403599
chr9	27535001	27545000	27	0.101638	0.0596033
chr9	27536001	27546000	25	0.0875726	0.0452284
chr9	27537001	27547000	27	0.0770257	0.0377375
chr9	27538001	27548000	28	0.0750079	0.0377788
chr9	27539001	27549000	31	0.0593569	0.0275364
chr9	27540001	27550000	36	0.05586	0.0287489
chr9	27541001	27551000	36	0.0569196	0.029764
chr9	27542001	27552000	37	0.0558389	0.0308265
chr9	27543001	27553000	41	0.0546731	0.0305796
chr9	27544001	27554000	35	0.0657467	0.0376576
chr9	27545001	27555000	28	0.0384296	0.0257045
chr9	27546001	27556000	26	0.0368658	0.0249387
chr9	27547001	27557000	24	0.0459445	0.0349
chr9	27548001	27558000	24	0.0457718	0.0331222
chr9	27549001	27559000	20	0.0564147	0.0419962
chr9	27550001	27560000	15	0.0633934	0.0439062
chr9	27551001	27561000	14	0.0650001	0.043702
chr9	27552001	27562000	15	0.06626	0.0410715
chr9	27553001	27563000	12	0.0706834	0.0447886
chr9	27554001	27564000	11	0.0725506	0.051115
chr9	27555001	27565000	10	0.0375235	0.0215375
chr9	27556001	27566000	8	0.0334381	0.0205455
chr9	27557001	27567000	9	0.031772	0.0203621
chr9	27558001	27568000	9	0.0298486	0.0189321
chr9	27559001	27569000	12	0.0187744	0.00574887
chr9	27560001	27570000	13	0.0178363	0.00339875
chr9	27561001	27571000	16	0.0323479	0.0154374
chr9	27562001	27572000	14	0.0280464	0.0115687
chr9	27563001	27573000	14	0.0304175	0.0129582
chr9	27564001	27574000	15	0.0590204	0.0287161
chr9	27565001	27575000	14	0.0586821	0.02659
chr9	27566001	27576000	15	0.0559503	0.0255434
chr9	27567001	27577000	15	0.0677127	0.0328126
chr9	27568001	27578000	15	0.0718136	0.0387453
chr9	27569001	27579000	15	0.0807335	0.0543547
chr9	27570001	27580000	16	0.0795687	0.0606784
chr9	27571001	27581000	15	0.143516	0.0928485
chr9	27572001	27582000	18	0.133984	0.0851472
chr9	27573001	27583000	18	0.195144	0.11527
chr9	27574001	27584000	20	0.180378	0.113805
chr9	27575001	27585000	19	0.188354	0.121288
chr9	27576001	27586000	20	0.184768	0.116825
chr9	27577001	27587000	22	0.157903	0.105801
chr9	27578001	27588000	29	0.146428	0.104049
chr9	27579001	27589000	26	0.155636	0.110949
chr9	27580001	27590000	26	0.156733	0.109382
chr9	27581001	27591000	24	0.125685	0.0924684
chr9	27582001	27592000	20	0.13666	0.105384
chr9	27583001	27593000	21	0.0826651	0.0711377
chr9	27584001	27594000	20	0.0748266	0.056225
chr9	27585001	27595000	22	0.0750007	0.0560574
chr9	27586001	27596000	21	0.10072	0.0738102
chr9	27587001	27597000	19	0.105907	0.0728707
chr9	27588001	27598000	18	0.0446981	0.0253346
chr9	27589001	27599000	20	0.0397607	0.0228856
chr9	27590001	27600000	21	0.0537096	0.0306696
chr9	27591001	27601000	26	0.0436605	0.0259952
chr9	27592001	27602000	30	0.0358488	0.0206769
chr9	27593001	27603000	32	0.0307377	0.0181963
chr9	27594001	27604000	32	0.0310134	0.0182594
chr9	27595001	27605000	32	0.0272309	0.0153673
chr9	27596001	27606000	33	0.0167526	0.0101504
chr9	27597001	27607000	34	0.0190254	0.0133169
chr9	27598001	27608000	27	0.0299095	0.0229314
chr9	27599001	27609000	28	0.0320017	0.0252024
chr9	27600001	27610000	25	0.0184659	0.0171736
chr9	27601001	27611000	23	0.0276222	0.0261243
chr9	27602001	27612000	20	0.0390736	0.0368958
chr9	27603001	27613000	16	0.0549642	0.0495926
chr9	27604001	27614000	21	0.0742022	0.0627611
chr9	27605001	27615000	20	0.0821656	0.0695638
chr9	27606001	27616000	20	0.062963	0.055182
chr9	27607001	27617000	18	0.0603243	0.0516248
chr9	27608001	27618000	19	0.0570515	0.0485709
chr9	27609001	27619000	16	0.0603586	0.0521649
chr9	27610001	27620000	21	0.0831751	0.0704364
chr9	27611001	27621000	20	0.081935	0.0691258
chr9	27612001	27622000	23	0.108053	0.0889715
chr9	27613001	27623000	24	0.106938	0.0883433
chr9	27614001	27624000	20	0.120939	0.0959779
chr9	27615001	27625000	19	0.122128	0.0963184
chr9	27616001	27626000	19	0.142114	0.116659
chr9	27617001	27627000	21	0.139279	0.113611
chr9	27618001	27628000	20	0.144485	0.119611
chr9	27619001	27629000	20	0.144485	0.119611
chr9	27620001	27630000	16	0.190815	0.142623
chr9	27621001	27631000	18	0.180283	0.134778
chr9	27622001	27632000	15	0.172319	0.122617
chr9	27623001	27633000	16	0.1559	0.108397
chr9	27624001	27634000	17	0.131204	0.0860965
chr9	27625001	27635000	17	0.131204	0.0860965
chr9	27626001	27636000	15	0.124333	0.0774608
chr9	27627001	27637000	13	0.136087	0.086365
chr9	27628001	27638000	15	0.120625	0.0762245
chr9	27629001	27639000	17	0.127805	0.0850057
chr9	27630001	27640000	16	0.0764529	0.056927
chr9	27631001	27641000	13	0.102779	0.0865533
chr9	27632001	27642000	12	0.0952011	0.0805517
chr9	27633001	27643000	12	0.147125	0.130884
chr9	27634001	27644000	8	0.188134	0.179288
chr9	27635001	27645000	10	0.194088	0.192628
chr9	27636001	27646000	16	0.213227	0.197717
chr9	27637001	27647000	18	0.293076	0.261864
chr9	27638001	27648000	18	0.362005	0.320866
chr9	27639001	27649000	18	0.38921	0.328498
chr9	27640001	27650000	20	0.404588	0.346533
chr9	27641001	27651000	19	0.401355	0.340294
chr9	27642001	27652000	21	0.371645	0.326829
chr9	27643001	27653000	26	0.289675	0.264135
chr9	27644001	27654000	38	0.291953	0.253677
chr9	27645001	27655000	48	0.309905	0.279662
chr9	27646001	27656000	47	0.315271	0.292945
chr9	27647001	27657000	53	0.286231	0.280191
chr9	27648001	27658000	56	0.245374	0.250465
chr9	27649001	27659000	57	0.233077	0.244409
chr9	27650001	27660000	57	0.222427	0.237945
chr9	27651001	27661000	62	0.21665	0.230618
chr9	27652001	27662000	63	0.211878	0.223696
chr9	27653001	27663000	58	0.226434	0.233156
chr9	27654001	27664000	49	0.201474	0.219131
chr9	27655001	27665000	39	0.191928	0.189516
chr9	27656001	27666000	40	0.185148	0.175325
chr9	27657001	27667000	35	0.213597	0.168027
chr9	27658001	27668000	40	0.20122	0.146339
chr9	27659001	27669000	47	0.187417	0.128184
chr9	27660001	27670000	61	0.145804	0.0898551
chr9	27661001	27671000	66	0.140615	0.0823708
chr9	27662001	27672000	74	0.149335	0.0812914
chr9	27663001	27673000	83	0.154481	0.086005
chr9	27664001	27674000	82	0.165799	0.0924895
chr9	27665001	27675000	92	0.148687	0.0873041
chr9	27666001	27676000	92	0.136233	0.0786476
chr9	27667001	27677000	97	0.114745	0.0657047
chr9	27668001	27678000	100	0.122415	0.0682564
chr9	27669001	27679000	97	0.119351	0.0695393
chr9	27670001	27680000	88	0.142308	0.0910017
chr9	27671001	27681000	92	0.145346	0.11575
chr9	27672001	27682000	87	0.143031	0.132195
chr9	27673001	27683000	88	0.177213	0.165938
chr9	27674001	27684000	89	0.184171	0.170938
chr9	27675001	27685000	83	0.211672	0.188313
chr9	27676001	27686000	86	0.21531	0.189637
chr9	27677001	27687000	82	0.214804	0.194244
chr9	27678001	27688000	77	0.210513	0.20045
chr9	27679001	27689000	80	0.21352	0.206015
chr9	27680001	27690000	79	0.196599	0.194852
chr9	27681001	27691000	66	0.20278	0.186496
chr9	27682001	27692000	63	0.197762	0.17298
chr9	27683001	27693000	54	0.158598	0.123258
chr9	27684001	27694000	55	0.140779	0.106478
chr9	27685001	27695000	53	0.100244	0.0753365
chr9	27686001	27696000	48	0.114948	0.077831
chr9	27687001	27697000	50	0.108144	0.0652452
chr9	27688001	27698000	52	0.123808	0.0641872
chr9	27689001	27699000	43	0.13726	0.055881
chr9	27690001	27700000	38	0.185104	0.069576
chr9	27691001	27701000	41	0.218884	0.0855081
chr9	27692001	27702000	40	0.258593	0.107188
chr9	27693001	27703000	37	0.268041	0.116152
chr9	27694001	27704000	38	0.226646	0.106263
chr9	27695001	27705000	36	0.22186	0.11272
chr9	27696001	27706000	34	0.197779	0.0946914
chr9	27697001	27707000	30	0.192006	0.111826
chr9	27698001	27708000	23	0.246681	0.180494
chr9	27699001	27709000	22	0.226271	0.163843
chr9	27700001	27710000	21	0.205019	0.1468
chr9	27701001	27711000	17	0.157814	0.116107
chr9	27702001	27712000	18	0.0902198	0.0582544
chr9	27703001	27713000	19	0.0970134	0.0661098
chr9	27704001	27714000	14	0.137538	0.0908644
chr9	27705001	27715000	12	0.168191	0.110125
chr9	27706001	27716000	10	0.188019	0.13308
chr9	27707001	27717000	7	0.276514	0.191216
chr9	27708001	27718000	4	0.0796918	0.0691008
chr9	27709001	27719000	4	0.0796918	0.0691008
chr9	27710001	27720000	4	0.0796918	0.0691008
chr9	27711001	27721000	4	0.0796918	0.0691008
chr9	27712001	27722000	1	0.207508	0.207508
chr9	27715001	27725000	2	0.0452457	0.0196421
chr9	27716001	27726000	4	0.00536481	-0.00892387
chr9	27717001	27727000	4	0.00536481	-0.00892387
chr9	27718001	27728000	4	0.00536481	-0.00892387
chr9	27719001	27729000	4	0.00536481	-0.00892387
chr9	27720001	27730000	4	0.00536481	-0.00892387
chr9	27721001	27731000	4	0.00536481	-0.00892387
chr9	27722001	27732000	4	0.00536481	-0.00892387
chr9	27723001	27733000	4	0.00536481	-0.00892387
chr9	27724001	27734000	4	0.00536481	-0.00892387
chr9	27725001	27735000	2	-0.047694	-0.0374898
chr9	27726001	27736000	7	0.461905	0.370046
chr9	27727001	27737000	7	0.461905	0.370046
chr9	27728001	27738000	7	0.461905	0.370046
chr9	27729001	27739000	7	0.461905	0.370046
chr9	27730001	27740000	7	0.461905	0.370046
chr9	27731001	27741000	7	0.461905	0.370046
chr9	27732001	27742000	7	0.461905	0.370046
chr9	27733001	27743000	7	0.461905	0.370046
chr9	27734001	27744000	7	0.461905	0.370046
chr9	27735001	27745000	7	0.461905	0.370046
chr9	27757001	27767000	7	0.337084	0.167641
chr9	27758001	27768000	7	0.337084	0.167641
chr9	27759001	27769000	10	0.324289	0.197022
chr9	27760001	27770000	10	0.324289	0.197022
chr9	27761001	27771000	10	0.324289	0.197022
chr9	27762001	27772000	10	0.324289	0.197022
chr9	27763001	27773000	10	0.324289	0.197022
chr9	27764001	27774000	10	0.324289	0.197022
chr9	27765001	27775000	10	0.324289	0.197022
chr9	27766001	27776000	10	0.324289	0.197022
chr9	27767001	27777000	3	0.300308	0.265578
chr9	27768001	27778000	3	0.300308	0.265578
chr9	27774001	27784000	2	0.0801883	0.081606
chr9	27775001	27785000	7	0.0747016	0.083626
chr9	27776001	27786000	8	0.0942344	0.0932219
chr9	27777001	27787000	8	0.0942344	0.0932219
chr9	27778001	27788000	8	0.0942344	0.0932219
chr9	27779001	27789000	8	0.0942344	0.0932219
chr9	27780001	27790000	8	0.0942344	0.0932219
chr9	27781001	27791000	8	0.0942344	0.0932219
chr9	27782001	27792000	8	0.0942344	0.0932219
chr9	27783001	27793000	8	0.0942344	0.0932219
chr9	27784001	27794000	6	0.0978143	0.0970938
chr9	27785001	27795000	1	0.160393	0.160393
chr9	27804001	27814000	1	-0.0272793	-0.0272793
chr9	27805001	27815000	1	-0.0272793	-0.0272793
chr9	27806001	27816000	1	-0.0272793	-0.0272793
chr9	27807001	27817000	1	-0.0272793	-0.0272793
chr9	27808001	27818000	1	-0.0272793	-0.0272793
chr9	27809001	27819000	1	-0.0272793	-0.0272793
chr9	27810001	27820000	1	-0.0272793	-0.0272793
chr9	27811001	27821000	1	-0.0272793	-0.0272793
chr9	27812001	27822000	1	-0.0272793	-0.0272793
chr9	27813001	27823000	1	-0.0272793	-0.0272793
chr9	27834001	27844000	3	0.103163	0.0793873
chr9	27835001	27845000	4	0.0456228	0.0446195
chr9	27836001	27846000	6	0.0626943	0.0600379
chr9	27837001	27847000	7	0.191562	0.115756
chr9	27838001	27848000	7	0.191562	0.115756
chr9	27839001	27849000	7	0.191562	0.115756
chr9	27840001	27850000	10	0.246666	0.135467
chr9	27841001	27851000	16	0.183815	0.107441
chr9	27842001	27852000	18	0.154129	0.0911978
chr9	27843001	27853000	21	0.137244	0.0767898
chr9	27844001	27854000	20	0.135143	0.0747968
chr9	27845001	27855000	21	0.133629	0.07226
chr9	27846001	27856000	30	0.0876132	0.0453293
chr9	27847001	27857000	37	0.0373767	0.0185446
chr9	27848001	27858000	41	0.0307025	0.0137201
chr9	27849001	27859000	47	0.022738	0.0102648
chr9	27850001	27860000	45	-0.00119356	-0.00192591
chr9	27851001	27861000	40	-0.00464891	-0.00567041
chr9	27852001	27862000	39	0.00633039	0.0019206
chr9	27853001	27863000	38	0.0238283	0.0145351
chr9	27854001	27864000	36	0.020771	0.0119673
chr9	27855001	27865000	37	0.0289475	0.0173034
chr9	27856001	27866000	28	0.0568192	0.0380184
chr9	27857001	27867000	23	0.10472	0.0805755
chr9	27858001	27868000	20	0.132706	0.110054
chr9	27859001	27869000	19	0.256818	0.230669
chr9	27860001	27870000	21	0.260184	0.233767
chr9	27861001	27871000	23	0.237605	0.197667
chr9	27862001	27872000	26	0.22683	0.185056
chr9	27863001	27873000	26	0.265872	0.214871
chr9	27864001	27874000	28	0.264279	0.207825
chr9	27865001	27875000	26	0.268567	0.216724
chr9	27866001	27876000	27	0.255357	0.203533
chr9	27867001	27877000	29	0.263183	0.218214
chr9	27868001	27878000	32	0.319141	0.246515
chr9	27869001	27879000	33	0.348301	0.239405
chr9	27870001	27880000	39	0.398834	0.270113
chr9	27871001	27881000	43	0.400055	0.28435
chr9	27872001	27882000	48	0.45509	0.333946
chr9	27873001	27883000	51	0.433578	0.315365
chr9	27874001	27884000	53	0.42942	0.3165
chr9	27875001	27885000	55	0.426644	0.315222
chr9	27876001	27886000	56	0.435546	0.314968
chr9	27877001	27887000	60	0.429088	0.301028
chr9	27878001	27888000	59	0.406502	0.285201
chr9	27879001	27889000	57	0.380467	0.274331
chr9	27880001	27890000	58	0.339422	0.261401
chr9	27881001	27891000	57	0.341324	0.24949
chr9	27882001	27892000	49	0.249224	0.207934
chr9	27883001	27893000	50	0.27217	0.225356
chr9	27884001	27894000	48	0.27362	0.227209
chr9	27885001	27895000	50	0.27906	0.23394
chr9	27886001	27896000	48	0.284598	0.243663
chr9	27887001	27897000	41	0.29053	0.256646
chr9	27888001	27898000	43	0.321887	0.272035
chr9	27889001	27899000	46	0.320339	0.280543
chr9	27890001	27900000	39	0.317406	0.27093
chr9	27891001	27901000	40	0.310463	0.272737
chr9	27892001	27902000	43	0.30977	0.270542
chr9	27893001	27903000	41	0.312684	0.258489
chr9	27894001	27904000	43	0.317949	0.257221
chr9	27895001	27905000	43	0.311292	0.256817
chr9	27896001	27906000	49	0.313773	0.244659
chr9	27897001	27907000	51	0.302784	0.224857
chr9	27898001	27908000	48	0.302802	0.227657
chr9	27899001	27909000	44	0.318798	0.224943
chr9	27900001	27910000	44	0.35181	0.254809
chr9	27901001	27911000	40	0.379857	0.288075
chr9	27902001	27912000	43	0.391561	0.301421
chr9	27903001	27913000	47	0.398406	0.299478
chr9	27904001	27914000	50	0.389318	0.292638
chr9	27905001	27915000	51	0.42504	0.310044
chr9	27906001	27916000	46	0.454653	0.349618
chr9	27907001	27917000	46	0.484925	0.389629
chr9	27908001	27918000	47	0.489675	0.395868
chr9	27909001	27919000	53	0.439909	0.33205
chr9	27910001	27920000	52	0.437114	0.326377
chr9	27911001	27921000	52	0.436159	0.32573
chr9	27912001	27922000	52	0.434145	0.32703
chr9	27913001	27923000	47	0.428292	0.327253
chr9	27914001	27924000	47	0.434969	0.340248
chr9	27915001	27925000	44	0.410094	0.313199
chr9	27916001	27926000	45	0.361038	0.273437
chr9	27917001	27927000	43	0.326601	0.252612
chr9	27918001	27928000	43	0.296451	0.226692
chr9	27919001	27929000	39	0.32345	0.278157
chr9	27920001	27930000	38	0.303634	0.259225
chr9	27921001	27931000	40	0.273662	0.225662
chr9	27922001	27932000	41	0.219484	0.175544
chr9	27923001	27933000	41	0.195073	0.159427
chr9	27924001	27934000	39	0.141274	0.115831
chr9	27925001	27935000	37	0.137564	0.114273
chr9	27926001	27936000	43	0.1634	0.131026
chr9	27927001	27937000	48	0.142471	0.108321
chr9	27928001	27938000	48	0.13647	0.0990436
chr9	27929001	27939000	52	0.109953	0.0701582
chr9	27930001	27940000	56	0.103706	0.0623452
chr9	27931001	27941000	57	0.089448	0.0521526
chr9	27932001	27942000	53	0.104384	0.0606592
chr9	27933001	27943000	54	0.108629	0.0630667
chr9	27934001	27944000	56	0.109662	0.0672237
chr9	27935001	27945000	60	0.149939	0.0872945
chr9	27936001	27946000	56	0.120415	0.0655828
chr9	27937001	27947000	65	0.109699	0.062645
chr9	27938001	27948000	69	0.10152	0.0585335
chr9	27939001	27949000	60	0.108391	0.0658431
chr9	27940001	27950000	62	0.133896	0.0787178
chr9	27941001	27951000	59	0.145533	0.082832
chr9	27942001	27952000	60	0.123154	0.0642257
chr9	27943001	27953000	59	0.118128	0.0579768
chr9	27944001	27954000	52	0.127785	0.0555677
chr9	27945001	27955000	47	0.0668874	0.0300632
chr9	27946001	27956000	41	0.0725198	0.0298521
chr9	27947001	27957000	25	0.106074	0.0293509
chr9	27948001	27958000	18	0.145559	0.0255211
chr9	27949001	27959000	18	0.145559	0.0255211
chr9	27950001	27960000	19	0.00701045	0.00509458
chr9	27951001	27961000	21	0.032491	0.0345034
chr9	27952001	27962000	20	0.0337648	0.0430641
chr9	27953001	27963000	23	0.088099	0.0613114
chr9	27954001	27964000	29	0.114486	0.0703939
chr9	27955001	27965000	30	0.148946	0.0843568
chr9	27956001	27966000	38	0.167063	0.111566
chr9	27957001	27967000	49	0.207826	0.124251
chr9	27958001	27968000	58	0.19399	0.117905
chr9	27959001	27969000	60	0.18554	0.114775
chr9	27960001	27970000	56	0.184721	0.117454
chr9	27961001	27971000	57	0.170136	0.112068
chr9	27962001	27972000	58	0.165552	0.116245
chr9	27963001	27973000	54	0.162407	0.116629
chr9	27964001	27974000	50	0.151299	0.113902
chr9	27965001	27975000	50	0.134806	0.105732
chr9	27966001	27976000	51	0.111104	0.0784365
chr9	27967001	27977000	41	0.0533742	0.0511437
chr9	27968001	27978000	34	0.0455911	0.0446943
chr9	27969001	27979000	36	0.0538548	0.0530025
chr9	27970001	27980000	35	0.0859321	0.0727463
chr9	27971001	27981000	35	0.16681	0.125514
chr9	27972001	27982000	32	0.192782	0.141601
chr9	27973001	27983000	35	0.175829	0.129394
chr9	27974001	27984000	33	0.186523	0.136375
chr9	27975001	27985000	34	0.182559	0.132483
chr9	27976001	27986000	28	0.20012	0.147041
chr9	27977001	27987000	27	0.210058	0.154508
chr9	27978001	27988000	26	0.211452	0.154773
chr9	27979001	27989000	25	0.208285	0.154703
chr9	27980001	27990000	33	0.172485	0.130469
chr9	27981001	27991000	33	0.0803897	0.0674985
chr9	27982001	27992000	35	0.0799369	0.0698549
chr9	27983001	27993000	42	0.124371	0.126557
chr9	27984001	27994000	53	0.143968	0.154046
chr9	27985001	27995000	56	0.153688	0.165854
chr9	27986001	27996000	58	0.14957	0.163079
chr9	27987001	27997000	64	0.152079	0.155828
chr9	27988001	27998000	68	0.150282	0.151111
chr9	27989001	27999000	66	0.152534	0.151267
chr9	27990001	28000000	57	0.154843	0.156114
chr9	27991001	28001000	51	0.179916	0.172408
chr9	27992001	28002000	50	0.178308	0.167884
chr9	27993001	28003000	38	0.161239	0.145087
chr9	27994001	28004000	30	0.124081	0.0966693
chr9	27995001	28005000	26	0.106485	0.0732188
chr9	27996001	28006000	23	0.125417	0.0778353
chr9	27997001	28007000	19	0.135539	0.0957465
chr9	27998001	28008000	14	0.159684	0.106531
chr9	27999001	28009000	13	0.162321	0.115639
chr9	28000001	28010000	11	0.172226	0.127304
chr9	28001001	28011000	12	0.163158	0.123507
chr9	28002001	28012000	11	0.161842	0.116152
chr9	28003001	28013000	13	0.251226	0.156577
chr9	28004001	28014000	22	0.22188	0.153251
chr9	28005001	28015000	50	0.212102	0.148193
chr9	28006001	28016000	58	0.195934	0.142281
chr9	28007001	28017000	58	0.189221	0.13602
chr9	28008001	28018000	68	0.233942	0.172338
chr9	28009001	28019000	71	0.234985	0.170258
chr9	28010001	28020000	71	0.234985	0.170258
chr9	28011001	28021000	70	0.236816	0.171523
chr9	28012001	28022000	70	0.237541	0.173253
chr9	28013001	28023000	69	0.22589	0.16379
chr9	28014001	28024000	60	0.227543	0.161436
chr9	28015001	28025000	33	0.233201	0.166012
chr9	28016001	28026000	28	0.292646	0.219051
chr9	28017001	28027000	30	0.316278	0.238565
chr9	28018001	28028000	25	0.256896	0.174856
chr9	28019001	28029000	28	0.263057	0.18463
chr9	28020001	28030000	35	0.276433	0.189753
chr9	28021001	28031000	39	0.271103	0.178715
chr9	28022001	28032000	37	0.275309	0.182064
chr9	28023001	28033000	40	0.264804	0.166925
chr9	28024001	28034000	37	0.276495	0.181635
chr9	28025001	28035000	35	0.291145	0.190808
chr9	28026001	28036000	30	0.280269	0.169608
chr9	28027001	28037000	27	0.25462	0.143428
chr9	28028001	28038000	24	0.259279	0.127483
chr9	28029001	28039000	19	0.228479	0.100115
chr9	28030001	28040000	16	0.130004	0.0538847
chr9	28031001	28041000	14	0.0956047	0.044887
chr9	28032001	28042000	15	0.0930669	0.0458113
chr9	28033001	28043000	17	0.101888	0.0693177
chr9	28034001	28044000	24	0.105022	0.0813132
chr9	28035001	28045000	30	0.102658	0.0829958
chr9	28036001	28046000	39	0.106806	0.0897274
chr9	28037001	28047000	47	0.0983864	0.0826066
chr9	28038001	28048000	49	0.0939291	0.0807287
chr9	28039001	28049000	50	0.0942097	0.0815625
chr9	28040001	28050000	46	0.0910015	0.0792707
chr9	28041001	28051000	46	0.0968475	0.0870677
chr9	28042001	28052000	46	0.103677	0.0924182
chr9	28043001	28053000	44	0.121846	0.116053
chr9	28044001	28054000	39	0.127564	0.118686
chr9	28045001	28055000	35	0.132335	0.121841
chr9	28046001	28056000	27	0.140523	0.127104
chr9	28047001	28057000	18	0.18494	0.170031
chr9	28048001	28058000	14	0.206448	0.19686
chr9	28049001	28059000	12	0.239246	0.218617
chr9	28050001	28060000	13	0.23207	0.215406
chr9	28051001	28061000	16	0.266079	0.225831
chr9	28052001	28062000	18	0.275631	0.217572
chr9	28053001	28063000	15	0.25221	0.181661
chr9	28054001	28064000	18	0.296068	0.21044
chr9	28055001	28065000	23	0.277552	0.185162
chr9	28056001	28066000	29	0.257111	0.150141
chr9	28057001	28067000	34	0.250952	0.149892
chr9	28058001	28068000	37	0.240443	0.150769
chr9	28059001	28069000	38	0.238353	0.151898
chr9	28060001	28070000	39	0.240254	0.15523
chr9	28061001	28071000	37	0.213028	0.134689
chr9	28062001	28072000	36	0.194823	0.129182
chr9	28063001	28073000	41	0.199719	0.137108
chr9	28064001	28074000	41	0.156277	0.11714
chr9	28065001	28075000	37	0.192274	0.136969
chr9	28066001	28076000	33	0.189244	0.146415
chr9	28067001	28077000	33	0.173208	0.134679
chr9	28068001	28078000	36	0.162782	0.123446
chr9	28069001	28079000	43	0.147208	0.110487
chr9	28070001	28080000	46	0.131519	0.0923376
chr9	28071001	28081000	48	0.119871	0.0861257
chr9	28072001	28082000	50	0.109704	0.0782067
chr9	28073001	28083000	50	0.0865774	0.0576734
chr9	28074001	28084000	47	0.0783658	0.0493732
chr9	28075001	28085000	45	0.0292314	0.031895
chr9	28076001	28086000	49	0.0218025	0.024931
chr9	28077001	28087000	49	0.0167399	0.0214463
chr9	28078001	28088000	44	0.00615901	0.012193
chr9	28079001	28089000	39	0.0482158	0.018895
chr9	28080001	28090000	34	0.0566431	0.0229884
chr9	28081001	28091000	31	0.17914	0.0696519
chr9	28082001	28092000	30	0.204726	0.08331
chr9	28083001	28093000	25	0.283061	0.128318
chr9	28084001	28094000	25	0.278141	0.133238
chr9	28085001	28095000	25	0.274378	0.135084
chr9	28086001	28096000	20	0.371727	0.217368
chr9	28087001	28097000	20	0.335093	0.213468
chr9	28088001	28098000	24	0.273623	0.173614
chr9	28089001	28099000	23	0.232889	0.14877
chr9	28090001	28100000	26	0.210556	0.135814
chr9	28091001	28101000	27	0.126833	0.0812094
chr9	28092001	28102000	29	0.103762	0.0619524
chr9	28093001	28103000	32	0.0717898	0.0459281
chr9	28094001	28104000	31	0.0729269	0.0471247
chr9	28095001	28105000	32	0.0724032	0.0474579
chr9	28096001	28106000	32	0.0297714	0.023821
chr9	28097001	28107000	31	0.0360552	0.0307567
chr9	28098001	28108000	29	0.0523891	0.0441929
chr9	28099001	28109000	33	0.0552038	0.0492375
chr9	28100001	28110000	40	0.0587315	0.0517206
chr9	28101001	28111000	43	0.0562731	0.0509052
chr9	28102001	28112000	45	0.0622793	0.05875
chr9	28103001	28113000	55	0.0589326	0.0576043
chr9	28104001	28114000	61	0.0578202	0.0556869
chr9	28105001	28115000	63	0.0580325	0.0559604
chr9	28106001	28116000	63	0.0595725	0.0574254
chr9	28107001	28117000	63	0.0577449	0.0558879
chr9	28108001	28118000	63	0.057658	0.0550855
chr9	28109001	28119000	67	0.0639403	0.0606723
chr9	28110001	28120000	63	0.0629884	0.0587978
chr9	28111001	28121000	67	0.0663168	0.0622946
chr9	28112001	28122000	69	0.0646488	0.0609034
chr9	28113001	28123000	56	0.0648525	0.0602314
chr9	28114001	28124000	62	0.0651726	0.0633828
chr9	28115001	28125000	63	0.0624575	0.0609493
chr9	28116001	28126000	65	0.0620539	0.0598514
chr9	28117001	28127000	66	0.0619286	0.0597489
chr9	28118001	28128000	69	0.0635751	0.0620342
chr9	28119001	28129000	64	0.0585107	0.0568307
chr9	28120001	28130000	63	0.0601901	0.0604754
chr9	28121001	28131000	60	0.0587366	0.0583052
chr9	28122001	28132000	52	0.0587611	0.058164
chr9	28123001	28133000	55	0.059622	0.0589747
chr9	28124001	28134000	56	0.0655993	0.0607093
chr9	28125001	28135000	67	0.0696992	0.0651089
chr9	28126001	28136000	72	0.0691705	0.0655775
chr9	28127001	28137000	72	0.0690356	0.0660253
chr9	28128001	28138000	73	0.0639718	0.0584694
chr9	28129001	28139000	69	0.0635479	0.0584512
chr9	28130001	28140000	65	0.061635	0.0562829
chr9	28131001	28141000	58	0.0613364	0.0561867
chr9	28132001	28142000	57	0.0623822	0.0570861
chr9	28133001	28143000	53	0.0619721	0.0563497
chr9	28134001	28144000	39	0.0536061	0.0501046
chr9	28135001	28145000	23	0.0379105	0.035836
chr9	28136001	28146000	14	0.017839	0.0204144
chr9	28137001	28147000	12	0.0226792	0.0132311
chr9	28138001	28148000	7	0.0362485	0.0349787
chr9	28139001	28149000	7	0.0319269	0.0311976
chr9	28140001	28150000	6	0.037467	0.037951
chr9	28141001	28151000	8	0.0751551	0.0642827
chr9	28142001	28152000	11	0.0638849	0.0554162
chr9	28143001	28153000	13	0.0567429	0.0492764
chr9	28144001	28154000	17	0.0590203	0.0536978
chr9	28145001	28155000	18	0.0580212	0.0488639
chr9	28146001	28156000	18	0.0580212	0.0488639
chr9	28147001	28157000	15	0.0590196	0.0480462
chr9	28148001	28158000	13	0.0619998	0.0492988
chr9	28149001	28159000	12	0.0686392	0.0543204
chr9	28150001	28160000	12	0.0686392	0.0543204
chr9	28151001	28161000	10	0.0422496	0.0365289
chr9	28152001	28162000	7	0.0472522	0.0385676
chr9	28153001	28163000	5	0.06206	0.0477916
chr9	28154001	28164000	1	-0.0333121	-0.0333121
chr9	28158001	28168000	5	0.048136	0.0225467
chr9	28159001	28169000	6	0.0445341	0.0181599
chr9	28160001	28170000	7	0.0621603	0.0338288
chr9	28161001	28171000	11	0.0682025	0.0339848
chr9	28162001	28172000	14	0.125475	0.0705798
chr9	28163001	28173000	19	0.106258	0.0643048
chr9	28164001	28174000	25	0.0889377	0.0594975
chr9	28165001	28175000	31	0.0808352	0.0556677
chr9	28166001	28176000	38	0.0839325	0.0580136
chr9	28167001	28177000	42	0.0816654	0.0549909
chr9	28168001	28178000	41	0.0870768	0.063958
chr9	28169001	28179000	46	0.103707	0.0877326
chr9	28170001	28180000	51	0.121648	0.10722
chr9	28171001	28181000	55	0.133747	0.120864
chr9	28172001	28182000	54	0.123371	0.113927
chr9	28173001	28183000	52	0.137264	0.127039
chr9	28174001	28184000	48	0.15484	0.137392
chr9	28175001	28185000	43	0.165731	0.146413
chr9	28176001	28186000	44	0.177463	0.167448
chr9	28177001	28187000	42	0.19022	0.184239
chr9	28178001	28188000	41	0.185899	0.183581
chr9	28179001	28189000	41	0.189506	0.18447
chr9	28180001	28190000	39	0.176146	0.171924
chr9	28181001	28191000	36	0.170648	0.177193
chr9	28182001	28192000	36	0.163734	0.176416
chr9	28183001	28193000	34	0.156889	0.167002
chr9	28184001	28194000	32	0.156149	0.169488
chr9	28185001	28195000	34	0.159881	0.167
chr9	28186001	28196000	28	0.151092	0.155605
chr9	28187001	28197000	30	0.159304	0.160446
chr9	28188001	28198000	33	0.207709	0.18065
chr9	28189001	28199000	27	0.202365	0.167235
chr9	28190001	28200000	28	0.22455	0.182388
chr9	28191001	28201000	27	0.232685	0.182826
chr9	28192001	28202000	43	0.287863	0.253928
chr9	28193001	28203000	46	0.288999	0.252175
chr9	28194001	28204000	54	0.281969	0.250505
chr9	28195001	28205000	53	0.288825	0.259928
chr9	28196001	28206000	62	0.275565	0.250762
chr9	28197001	28207000	65	0.27469	0.238053
chr9	28198001	28208000	69	0.29033	0.23941
chr9	28199001	28209000	72	0.284312	0.236789
chr9	28200001	28210000	71	0.278738	0.230206
chr9	28201001	28211000	71	0.275243	0.227667
chr9	28202001	28212000	58	0.24733	0.182478
chr9	28203001	28213000	58	0.237025	0.174455
chr9	28204001	28214000	55	0.222267	0.157907
chr9	28205001	28215000	57	0.214188	0.150068
chr9	28206001	28216000	56	0.202118	0.145117
chr9	28207001	28217000	60	0.190587	0.152668
chr9	28208001	28218000	56	0.145319	0.139523
chr9	28209001	28219000	75	0.140663	0.135538
chr9	28210001	28220000	74	0.143481	0.140437
chr9	28211001	28221000	72	0.141111	0.138373
chr9	28212001	28222000	71	0.142855	0.140777
chr9	28213001	28223000	71	0.141928	0.137637
chr9	28214001	28224000	67	0.141877	0.138179
chr9	28215001	28225000	74	0.134816	0.131887
chr9	28216001	28226000	69	0.144967	0.139713
chr9	28217001	28227000	66	0.14454	0.135178
chr9	28218001	28228000	65	0.138198	0.126417
chr9	28219001	28229000	52	0.136587	0.113869
chr9	28220001	28230000	68	0.113958	0.0882897
chr9	28221001	28231000	72	0.124105	0.0917839
chr9	28222001	28232000	71	0.137694	0.0989523
chr9	28223001	28233000	73	0.163284	0.118426
chr9	28224001	28234000	77	0.181597	0.132139
chr9	28225001	28235000	68	0.207449	0.14347
chr9	28226001	28236000	63	0.194775	0.131779
chr9	28227001	28237000	58	0.207355	0.131811
chr9	28228001	28238000	56	0.219271	0.136998
chr9	28229001	28239000	49	0.245643	0.1581
chr9	28230001	28240000	41	0.268173	0.185541
chr9	28231001	28241000	42	0.254705	0.178512
chr9	28232001	28242000	42	0.236197	0.157686
chr9	28233001	28243000	36	0.216983	0.13877
chr9	28234001	28244000	34	0.184344	0.105227
chr9	28235001	28245000	35	0.20939	0.112361
chr9	28236001	28246000	38	0.2441	0.1299
chr9	28237001	28247000	39	0.231575	0.123417
chr9	28238001	28248000	38	0.268766	0.153313
chr9	28239001	28249000	39	0.329669	0.185373
chr9	28240001	28250000	29	0.409097	0.246671
chr9	28241001	28251000	24	0.513931	0.329974
chr9	28242001	28252000	21	0.538735	0.373897
chr9	28243001	28253000	22	0.554269	0.390332
chr9	28244001	28254000	21	0.559054	0.411909
chr9	28245001	28255000	26	0.528075	0.367409
chr9	28246001	28256000	27	0.597518	0.431122
chr9	28247001	28257000	26	0.608318	0.434675
chr9	28248001	28258000	24	0.601612	0.412728
chr9	28249001	28259000	26	0.520633	0.29566
chr9	28250001	28260000	27	0.488446	0.275081
chr9	28251001	28261000	31	0.383726	0.186314
chr9	28252001	28262000	35	0.365585	0.162669
chr9	28253001	28263000	40	0.289224	0.118804
chr9	28254001	28264000	38	0.294461	0.121008
chr9	28255001	28265000	30	0.260985	0.0982135
chr9	28256001	28266000	26	0.0137195	-0.00556859
chr9	28257001	28267000	23	0.0148254	-0.00866779
chr9	28258001	28268000	23	0.0148254	-0.00866779
chr9	28259001	28269000	18	0.0279992	-0.00252242
chr9	28260001	28270000	16	-0.0410554	-0.0292872
chr9	28261001	28271000	15	-0.0381179	-0.0265724
chr9	28262001	28272000	16	-0.0418534	-0.0305018
chr9	28263001	28273000	17	-0.0352505	-0.0250126
chr9	28264001	28274000	23	-0.0313743	-0.0219001
chr9	28265001	28275000	30	0.0379673	0.00539662
chr9	28266001	28276000	33	0.03178	0.000186303
chr9	28267001	28277000	36	0.171518	0.0605969
chr9	28268001	28278000	36	0.171518	0.0605969
chr9	28269001	28279000	40	0.159013	0.0611169
chr9	28270001	28280000	41	0.157142	0.0618908
chr9	28271001	28281000	38	0.23877	0.10851
chr9	28272001	28282000	37	0.292986	0.154898
chr9	28273001	28283000	32	0.347851	0.205952
chr9	28274001	28284000	26	0.409695	0.256498
chr9	28275001	28285000	21	0.441007	0.305301
chr9	28276001	28286000	26	0.409222	0.322369
chr9	28277001	28287000	26	0.294592	0.236126
chr9	28278001	28288000	26	0.294592	0.236126
chr9	28279001	28289000	22	0.335855	0.267094
chr9	28280001	28290000	22	0.343612	0.260092
chr9	28281001	28291000	24	0.263843	0.202222
chr9	28282001	28292000	23	0.263163	0.210636
chr9	28283001	28293000	23	0.276349	0.225542
chr9	28284001	28294000	27	0.297735	0.251695
chr9	28285001	28295000	31	0.302531	0.234048
chr9	28286001	28296000	25	0.341547	0.215572
chr9	28287001	28297000	23	0.436486	0.268148
chr9	28288001	28298000	24	0.440484	0.27904
chr9	28289001	28299000	24	0.440484	0.27904
chr9	28290001	28300000	28	0.412936	0.286528
chr9	28291001	28301000	27	0.414105	0.307802
chr9	28292001	28302000	28	0.375722	0.283802
chr9	28293001	28303000	27	0.370503	0.2747
chr9	28294001	28304000	24	0.365084	0.26409
chr9	28295001	28305000	20	0.373541	0.289166
chr9	28296001	28306000	20	0.362497	0.315402
chr9	28297001	28307000	23	0.344287	0.323526
chr9	28298001	28308000	25	0.398316	0.353112
chr9	28299001	28309000	32	0.381027	0.324129
chr9	28300001	28310000	30	0.394409	0.330891
chr9	28301001	28311000	27	0.406607	0.334526
chr9	28302001	28312000	24	0.414845	0.329852
chr9	28303001	28313000	23	0.410818	0.321169
chr9	28304001	28314000	25	0.390304	0.292341
chr9	28305001	28315000	25	0.38449	0.290885
chr9	28306001	28316000	23	0.398191	0.295612
chr9	28307001	28317000	20	0.412534	0.280914
chr9	28308001	28318000	19	0.326083	0.225916
chr9	28309001	28319000	15	0.307213	0.200578
chr9	28310001	28320000	14	0.258881	0.170561
chr9	28311001	28321000	15	0.273478	0.195698
chr9	28312001	28322000	16	0.284816	0.223651
chr9	28313001	28323000	19	0.298881	0.227882
chr9	28314001	28324000	18	0.352171	0.274527
chr9	28315001	28325000	20	0.345506	0.285514
chr9	28316001	28326000	24	0.33388	0.258692
chr9	28317001	28327000	29	0.2898	0.229067
chr9	28318001	28328000	31	0.307485	0.236769
chr9	28319001	28329000	31	0.335162	0.268424
chr9	28320001	28330000	29	0.35258	0.280094
chr9	28321001	28331000	29	0.341374	0.260297
chr9	28322001	28332000	29	0.368639	0.277366
chr9	28323001	28333000	26	0.368529	0.280472
chr9	28324001	28334000	27	0.322082	0.239373
chr9	28325001	28335000	27	0.315423	0.218942
chr9	28326001	28336000	24	0.337216	0.245643
chr9	28327001	28337000	20	0.359718	0.262043
chr9	28328001	28338000	16	0.348145	0.247098
chr9	28329001	28339000	13	0.328319	0.208591
chr9	28330001	28340000	15	0.298812	0.187693
chr9	28331001	28341000	15	0.291757	0.198138
chr9	28332001	28342000	15	0.204844	0.13092
chr9	28333001	28343000	18	0.172887	0.105395
chr9	28334001	28344000	17	0.192305	0.126389
chr9	28335001	28345000	15	0.178648	0.123073
chr9	28336001	28346000	15	0.132986	0.0999829
chr9	28337001	28347000	13	0.11076	0.0812773
chr9	28338001	28348000	13	0.11076	0.0812773
chr9	28339001	28349000	16	0.0968339	0.0751463
chr9	28340001	28350000	17	0.092485	0.0688748
chr9	28341001	28351000	19	0.0725149	0.0509936
chr9	28342001	28352000	19	0.0714948	0.0492984
chr9	28343001	28353000	20	0.113079	0.0749099
chr9	28344001	28354000	18	0.0749176	0.0562785
chr9	28345001	28355000	18	0.0711138	0.0471748
chr9	28346001	28356000	17	0.0688509	0.0419498
chr9	28347001	28357000	17	0.0688509	0.0419498
chr9	28348001	28358000	17	0.0688509	0.0419498
chr9	28349001	28359000	14	0.0755932	0.0405294
chr9	28350001	28360000	14	0.134651	0.0682048
chr9	28351001	28361000	12	0.150943	0.0825612
chr9	28352001	28362000	10	0.173563	0.0945806
chr9	28353001	28363000	10	0.169004	0.107556
chr9	28354001	28364000	10	0.169004	0.107556
chr9	28355001	28365000	8	0.186663	0.131042
chr9	28356001	28366000	9	0.170784	0.110641
chr9	28357001	28367000	11	0.175535	0.114113
chr9	28358001	28368000	13	0.186632	0.120574
chr9	28359001	28369000	13	0.186632	0.120574
chr9	28360001	28370000	11	0.145057	0.0963901
chr9	28361001	28371000	11	0.154325	0.0993808
chr9	28362001	28372000	13	0.125281	0.0794854
chr9	28363001	28373000	9	0.0883822	0.0454132
chr9	28364001	28374000	11	0.0660894	0.0280612
chr9	28365001	28375000	13	0.127615	0.0780761
chr9	28366001	28376000	12	0.136945	0.0889633
chr9	28367001	28377000	11	0.11449	0.0686826
chr9	28368001	28378000	10	0.0877286	0.0544754
chr9	28369001	28379000	11	0.0796535	0.0447439
chr9	28370001	28380000	11	0.08012	0.0446786
chr9	28371001	28381000	10	0.0878443	0.0494512
chr9	28372001	28382000	9	0.102807	0.0557579
chr9	28373001	28383000	12	0.0786362	0.0397391
chr9	28374001	28384000	12	0.121337	0.0731253
chr9	28375001	28385000	10	0.0508143	0.0171187
chr9	28376001	28386000	10	0.0508143	0.0171187
chr9	28377001	28387000	9	0.0585811	0.0248619
chr9	28378001	28388000	9	0.0795709	0.0430252
chr9	28379001	28389000	10	0.0700884	0.0334657
chr9	28380001	28390000	10	0.0742492	0.0330282
chr9	28381001	28391000	14	0.0496953	0.0134512
chr9	28382001	28392000	13	0.0560873	0.0185298
chr9	28383001	28393000	11	0.0655462	0.0193881
chr9	28384001	28394000	10	0.136325	0.0458106
chr9	28385001	28395000	11	0.122003	0.0368669
chr9	28386001	28396000	12	0.117972	0.0410551
chr9	28387001	28397000	13	0.151094	0.0800218
chr9	28388001	28398000	13	0.130811	0.063005
chr9	28389001	28399000	15	0.110345	0.0576037
chr9	28390001	28400000	18	0.12125	0.0699439
chr9	28391001	28401000	17	0.134817	0.0860026
chr9	28392001	28402000	19	0.122329	0.0767463
chr9	28393001	28403000	18	0.129407	0.0839306
chr9	28394001	28404000	19	0.0691409	0.0517161
chr9	28395001	28405000	19	0.0791216	0.0612802
chr9	28396001	28406000	20	0.0697193	0.0523844
chr9	28397001	28407000	20	0.0448933	0.0266051
chr9	28398001	28408000	19	0.0449453	0.025705
chr9	28399001	28409000	16	0.0598477	0.0310044
chr9	28400001	28410000	14	0.0257657	0.0140608
chr9	28401001	28411000	11	0.0263457	0.012342
chr9	28402001	28412000	9	0.0347661	0.015514
chr9	28403001	28413000	10	0.0250371	0.00870558
chr9	28404001	28414000	9	0.0331374	0.0154156
chr9	28405001	28415000	11	0.00460829	0.00106466
chr9	28406001	28416000	12	0.111024	0.0492139
chr9	28407001	28417000	11	0.116212	0.0507755
chr9	28408001	28418000	11	0.116212	0.0507755
chr9	28409001	28419000	10	0.120055	0.0611004
chr9	28410001	28420000	8	0.123747	0.0709824
chr9	28411001	28421000	10	0.138882	0.0908922
chr9	28412001	28422000	10	0.138882	0.0908922
chr9	28413001	28423000	16	0.113952	0.0601275
chr9	28414001	28424000	16	0.111041	0.0594892
chr9	28415001	28425000	16	0.121426	0.0694321
chr9	28416001	28426000	14	0.0901649	0.0392639
chr9	28417001	28427000	14	0.0901649	0.0392639
chr9	28418001	28428000	14	0.0901649	0.0392639
chr9	28419001	28429000	16	0.158998	0.0658889
chr9	28420001	28430000	18	0.204249	0.0865972
chr9	28421001	28431000	19	0.189042	0.0661105
chr9	28422001	28432000	19	0.189042	0.0661105
chr9	28423001	28433000	14	0.219486	0.0824871
chr9	28424001	28434000	14	0.215758	0.0748504
chr9	28425001	28435000	17	0.244632	0.1051
chr9	28426001	28436000	24	0.298645	0.164361
chr9	28427001	28437000	27	0.288582	0.156494
chr9	28428001	28438000	35	0.267246	0.138701
chr9	28429001	28439000	38	0.240277	0.130596
chr9	28430001	28440000	40	0.226717	0.139847
chr9	28431001	28441000	42	0.257679	0.165493
chr9	28432001	28442000	50	0.245813	0.164319
chr9	28433001	28443000	62	0.209829	0.15074
chr9	28434001	28444000	70	0.24256	0.183431
chr9	28435001	28445000	81	0.262382	0.217812
chr9	28436001	28446000	83	0.247254	0.219865
chr9	28437001	28447000	82	0.253402	0.224925
chr9	28438001	28448000	81	0.235954	0.226062
chr9	28439001	28449000	80	0.22772	0.220491
chr9	28440001	28450000	80	0.208079	0.207318
chr9	28441001	28451000	82	0.181667	0.188323
chr9	28442001	28452000	80	0.170565	0.180528
chr9	28443001	28453000	74	0.187123	0.189373
chr9	28444001	28454000	82	0.129645	0.132433
chr9	28445001	28455000	76	0.0950083	0.0816938
chr9	28446001	28456000	76	0.0678775	0.0512683
chr9	28447001	28457000	79	0.0651194	0.0476322
chr9	28448001	28458000	74	0.0695194	0.0497893
chr9	28449001	28459000	75	0.0729341	0.0519899
chr9	28450001	28460000	77	0.0756858	0.0524724
chr9	28451001	28461000	72	0.0748146	0.0533217
chr9	28452001	28462000	74	0.0747302	0.0548307
chr9	28453001	28463000	73	0.0590189	0.0471795
chr9	28454001	28464000	62	0.123772	0.0799583
chr9	28455001	28465000	64	0.175803	0.124422
chr9	28456001	28466000	59	0.198853	0.152168
chr9	28457001	28467000	60	0.215216	0.16854
chr9	28458001	28468000	63	0.215398	0.166724
chr9	28459001	28469000	62	0.235368	0.190309
chr9	28460001	28470000	60	0.272887	0.226257
chr9	28461001	28471000	66	0.263911	0.218503
chr9	28462001	28472000	61	0.279772	0.22715
chr9	28463001	28473000	54	0.308017	0.256832
chr9	28464001	28474000	49	0.290858	0.247603
chr9	28465001	28475000	38	0.27219	0.211318
chr9	28466001	28476000	36	0.254585	0.188004
chr9	28467001	28477000	31	0.241239	0.169337
chr9	28468001	28478000	27	0.240065	0.163977
chr9	28469001	28479000	23	0.199603	0.129396
chr9	28470001	28480000	26	0.0877911	0.0590516
chr9	28471001	28481000	22	0.0800649	0.0502643
chr9	28472001	28482000	19	0.0897484	0.0625043
chr9	28473001	28483000	34	0.191144	0.0895482
chr9	28474001	28484000	37	0.190231	0.0906389
chr9	28475001	28485000	40	0.191724	0.104279
chr9	28476001	28486000	39	0.197442	0.105419
chr9	28477001	28487000	44	0.206687	0.125978
chr9	28478001	28488000	57	0.254218	0.181036
chr9	28479001	28489000	63	0.238462	0.172659
chr9	28480001	28490000	66	0.240038	0.165332
chr9	28481001	28491000	72	0.232931	0.149773
chr9	28482001	28492000	85	0.214929	0.139206
chr9	28483001	28493000	77	0.20142	0.147704
chr9	28484001	28494000	80	0.194657	0.145956
chr9	28485001	28495000	79	0.191893	0.141257
chr9	28486001	28496000	77	0.193424	0.1432
chr9	28487001	28497000	73	0.194206	0.143096
chr9	28488001	28498000	62	0.146071	0.108436
chr9	28489001	28499000	57	0.150222	0.109479
chr9	28490001	28500000	49	0.161256	0.131449
chr9	28491001	28501000	43	0.196091	0.178818
chr9	28492001	28502000	34	0.240014	0.225825
chr9	28493001	28503000	31	0.242218	0.253793
chr9	28494001	28504000	25	0.339333	0.316095
chr9	28495001	28505000	31	0.327095	0.301633
chr9	28496001	28506000	43	0.283764	0.268699
chr9	28497001	28507000	47	0.322254	0.278821
chr9	28498001	28508000	45	0.316479	0.26719
chr9	28499001	28509000	52	0.279852	0.22168
chr9	28500001	28510000	60	0.220238	0.169844
chr9	28501001	28511000	68	0.156762	0.116499
chr9	28502001	28512000	74	0.140011	0.102479
chr9	28503001	28513000	80	0.124699	0.076264
chr9	28504001	28514000	100	0.094426	0.0528383
chr9	28505001	28515000	92	0.0967219	0.044957
chr9	28506001	28516000	84	0.0901357	0.0288297
chr9	28507001	28517000	83	0.0385165	-0.00141583
chr9	28508001	28518000	86	0.0384436	-0.00169187
chr9	28509001	28519000	84	0.0421759	0.000592547
chr9	28510001	28520000	83	0.0526202	0.00353069
chr9	28511001	28521000	77	0.0748456	0.0103264
chr9	28512001	28522000	76	0.0979307	0.014991
chr9	28513001	28523000	68	0.0964964	0.0142316
chr9	28514001	28524000	54	0.24045	0.0414279
chr9	28515001	28525000	56	0.248109	0.0406905
chr9	28516001	28526000	56	0.297898	0.0532702
chr9	28517001	28527000	56	0.408886	0.0937308
chr9	28518001	28528000	63	0.494141	0.172911
chr9	28519001	28529000	64	0.503227	0.191286
chr9	28520001	28530000	70	0.461406	0.200624
chr9	28521001	28531000	70	0.474367	0.228302
chr9	28522001	28532000	76	0.481787	0.242253
chr9	28523001	28533000	82	0.490578	0.260893
chr9	28524001	28534000	81	0.487005	0.264875
chr9	28525001	28535000	89	0.509647	0.298649
chr9	28526001	28536000	92	0.517933	0.316314
chr9	28527001	28537000	90	0.511602	0.317969
chr9	28528001	28538000	86	0.505188	0.303537
chr9	28529001	28539000	86	0.539205	0.339089
chr9	28530001	28540000	73	0.588106	0.399931
chr9	28531001	28541000	69	0.600115	0.410408
chr9	28532001	28542000	54	0.623229	0.460086
chr9	28533001	28543000	46	0.639344	0.476724
chr9	28534001	28544000	40	0.65632	0.517487
chr9	28535001	28545000	28	0.667308	0.534903
chr9	28536001	28546000	21	0.686084	0.536315
chr9	28537001	28547000	18	0.719267	0.536657
chr9	28538001	28548000	11	0.776704	0.599753
chr9	28539001	28549000	4	0.775262	0.604055
chr9	28540001	28550000	2	0.772477	0.440648
chr9	28542001	28552000	1	-0.0359458	-0.0359458
chr9	28543001	28553000	1	-0.0359458	-0.0359458
chr9	28544001	28554000	1	-0.0359458	-0.0359458
chr9	28545001	28555000	2	-0.036665	-0.0368046
chr9	28546001	28556000	3	0.0259306	0.0168958
chr9	28547001	28557000	3	0.0259306	0.0168958
chr9	28548001	28558000	5	0.0556216	0.0480139
chr9	28549001	28559000	20	0.167535	0.14752
chr9	28550001	28560000	29	0.116399	0.0982571
chr9	28551001	28561000	29	0.116399	0.0982571
chr9	28552001	28562000	28	0.121838	0.10305
chr9	28553001	28563000	28	0.121838	0.10305
chr9	28554001	28564000	28	0.121838	0.10305
chr9	28555001	28565000	27	0.126047	0.108262
chr9	28556001	28566000	31	0.220389	0.145819
chr9	28557001	28567000	34	0.238233	0.161383
chr9	28558001	28568000	32	0.246748	0.165552
chr9	28559001	28569000	17	0.291722	0.152195
chr9	28560001	28570000	8	0.573471	0.336033
chr9	28561001	28571000	8	0.573471	0.336033
chr9	28562001	28572000	8	0.573471	0.336033
chr9	28563001	28573000	8	0.573471	0.336033
chr9	28564001	28574000	8	0.573471	0.336033
chr9	28565001	28575000	8	0.573471	0.336033
chr9	28566001	28576000	3	0.41584	0.322216
chr9	28567001	28577000	6	-0.0227842	-0.0224978
chr9	28568001	28578000	11	0.0261513	0.0298156
chr9	28569001	28579000	16	0.0488464	0.0513491
chr9	28570001	28580000	21	0.0694115	0.0709249
chr9	28571001	28581000	26	0.0743468	0.0732226
chr9	28572001	28582000	29	0.0743615	0.0705303
chr9	28573001	28583000	31	0.102086	0.0818635
chr9	28574001	28584000	40	0.187581	0.12305
chr9	28575001	28585000	47	0.215886	0.145216
chr9	28576001	28586000	54	0.215179	0.145764
chr9	28577001	28587000	53	0.257468	0.176523
chr9	28578001	28588000	50	0.262526	0.177096
chr9	28579001	28589000	54	0.293363	0.18222
chr9	28580001	28590000	54	0.297621	0.182075
chr9	28581001	28591000	52	0.308561	0.184956
chr9	28582001	28592000	59	0.331795	0.213307
chr9	28583001	28593000	63	0.311387	0.201917
chr9	28584001	28594000	64	0.266818	0.179424
chr9	28585001	28595000	60	0.248066	0.171689
chr9	28586001	28596000	66	0.245542	0.181178
chr9	28587001	28597000	65	0.240114	0.178717
chr9	28588001	28598000	73	0.241587	0.181657
chr9	28589001	28599000	68	0.221937	0.178017
chr9	28590001	28600000	68	0.235952	0.181917
chr9	28591001	28601000	72	0.25178	0.187024
chr9	28592001	28602000	71	0.21266	0.165045
chr9	28593001	28603000	75	0.212494	0.164667
chr9	28594001	28604000	79	0.212132	0.170424
chr9	28595001	28605000	87	0.20452	0.165797
chr9	28596001	28606000	93	0.197924	0.158839
chr9	28597001	28607000	98	0.189389	0.145387
chr9	28598001	28608000	99	0.183007	0.139929
chr9	28599001	28609000	104	0.180464	0.137167
chr9	28600001	28610000	100	0.171097	0.133839
chr9	28601001	28611000	96	0.155541	0.128489
chr9	28602001	28612000	90	0.148031	0.122804
chr9	28603001	28613000	96	0.126353	0.106406
chr9	28604001	28614000	89	0.118267	0.0992819
chr9	28605001	28615000	80	0.129112	0.100035
chr9	28606001	28616000	68	0.122388	0.0924509
chr9	28607001	28617000	63	0.127313	0.100657
chr9	28608001	28618000	59	0.12208	0.0956092
chr9	28609001	28619000	52	0.127208	0.102771
chr9	28610001	28620000	56	0.1276	0.101962
chr9	28611001	28621000	61	0.134331	0.114905
chr9	28612001	28622000	64	0.145244	0.125354
chr9	28613001	28623000	68	0.19489	0.158291
chr9	28614001	28624000	63	0.201172	0.161493
chr9	28615001	28625000	62	0.17556	0.149585
chr9	28616001	28626000	59	0.16274	0.134061
chr9	28617001	28627000	58	0.171511	0.1374
chr9	28618001	28628000	61	0.187439	0.14447
chr9	28619001	28629000	59	0.186252	0.141936
chr9	28620001	28630000	57	0.177469	0.141127
chr9	28621001	28631000	52	0.172019	0.124361
chr9	28622001	28632000	50	0.158984	0.105696
chr9	28623001	28633000	34	0.116977	0.0609199
chr9	28624001	28634000	37	0.116325	0.0584128
chr9	28625001	28635000	40	0.11051	0.058542
chr9	28626001	28636000	42	0.128078	0.0825447
chr9	28627001	28637000	40	0.113676	0.0710481
chr9	28628001	28638000	31	0.0854151	0.0518444
chr9	28629001	28639000	36	0.100983	0.0723578
chr9	28630001	28640000	43	0.157631	0.103361
chr9	28631001	28641000	45	0.175573	0.114466
chr9	28632001	28642000	45	0.20418	0.150161
chr9	28633001	28643000	45	0.23775	0.175552
chr9	28634001	28644000	45	0.223664	0.164927
chr9	28635001	28645000	46	0.224724	0.163758
chr9	28636001	28646000	45	0.209608	0.143311
chr9	28637001	28647000	69	0.16452	0.10828
chr9	28638001	28648000	82	0.138149	0.0861885
chr9	28639001	28649000	78	0.13313	0.0775061
chr9	28640001	28650000	73	0.102771	0.0574177
chr9	28641001	28651000	73	0.143928	0.0837138
chr9	28642001	28652000	70	0.127858	0.0664195
chr9	28643001	28653000	66	0.10547	0.0538891
chr9	28644001	28654000	61	0.115167	0.0598906
chr9	28645001	28655000	58	0.120382	0.0579485
chr9	28646001	28656000	55	0.125102	0.0604795
chr9	28647001	28657000	33	0.155555	0.0690258
chr9	28648001	28658000	19	0.277106	0.134837
chr9	28649001	28659000	20	0.269899	0.136997
chr9	28650001	28660000	18	0.302363	0.17255
chr9	28651001	28661000	17	0.128665	0.0736056
chr9	28652001	28662000	18	0.107532	0.0613453
chr9	28653001	28663000	23	0.0894765	0.0508428
chr9	28654001	28664000	26	0.110567	0.0684096
chr9	28655001	28665000	28	0.119894	0.0830434
chr9	28656001	28666000	29	0.138828	0.0987777
chr9	28657001	28667000	31	0.17314	0.129362
chr9	28658001	28668000	34	0.18519	0.135489
chr9	28659001	28669000	35	0.181421	0.132769
chr9	28660001	28670000	39	0.158704	0.11025
chr9	28661001	28671000	44	0.113688	0.0785443
chr9	28662001	28672000	61	0.0985607	0.0666416
chr9	28663001	28673000	61	0.102007	0.0709735
chr9	28664001	28674000	89	0.0726695	0.0509262
chr9	28665001	28675000	101	0.111417	0.0741114
chr9	28666001	28676000	112	0.1286	0.0798858
chr9	28667001	28677000	112	0.114292	0.0711266
chr9	28668001	28678000	120	0.110764	0.0699717
chr9	28669001	28679000	122	0.107854	0.0666358
chr9	28670001	28680000	124	0.114049	0.0720642
chr9	28671001	28681000	122	0.122754	0.0806866
chr9	28672001	28682000	111	0.137566	0.0922806
chr9	28673001	28683000	109	0.141093	0.0956006
chr9	28674001	28684000	85	0.196219	0.132789
chr9	28675001	28685000	76	0.187855	0.127815
chr9	28676001	28686000	63	0.165415	0.122152
chr9	28677001	28687000	70	0.163979	0.112537
chr9	28678001	28688000	69	0.15189	0.0939299
chr9	28679001	28689000	77	0.144907	0.088369
chr9	28680001	28690000	76	0.18547	0.111469
chr9	28681001	28691000	75	0.244075	0.152924
chr9	28682001	28692000	71	0.248947	0.149838
chr9	28683001	28693000	75	0.286241	0.17205
chr9	28684001	28694000	69	0.289453	0.170098
chr9	28685001	28695000	63	0.283243	0.157985
chr9	28686001	28696000	63	0.28054	0.158518
chr9	28687001	28697000	51	0.320105	0.190053
chr9	28688001	28698000	44	0.355223	0.232551
chr9	28689001	28699000	36	0.440841	0.27794
chr9	28690001	28700000	32	0.455414	0.291199
chr9	28691001	28701000	26	0.393473	0.21219
chr9	28692001	28702000	22	0.43452	0.246877
chr9	28693001	28703000	17	0.359267	0.161568
chr9	28694001	28704000	20	0.294607	0.148598
chr9	28695001	28705000	22	0.294727	0.142956
chr9	28696001	28706000	31	0.22982	0.129678
chr9	28697001	28707000	40	0.230377	0.148123
chr9	28698001	28708000	41	0.243362	0.167916
chr9	28699001	28709000	42	0.285702	0.216624
chr9	28700001	28710000	38	0.243473	0.190214
chr9	28701001	28711000	40	0.240339	0.182496
chr9	28702001	28712000	44	0.228184	0.167119
chr9	28703001	28713000	44	0.233877	0.179018
chr9	28704001	28714000	41	0.235692	0.176378
chr9	28705001	28715000	41	0.233166	0.181612
chr9	28706001	28716000	33	0.272391	0.210159
chr9	28707001	28717000	25	0.291926	0.211806
chr9	28708001	28718000	22	0.280136	0.193522
chr9	28709001	28719000	17	0.0976113	0.119462
chr9	28710001	28720000	19	0.090584	0.118385
chr9	28711001	28721000	23	0.250961	0.199732
chr9	28712001	28722000	27	0.391082	0.321645
chr9	28713001	28723000	31	0.419151	0.32815
chr9	28714001	28724000	38	0.410306	0.319226
chr9	28715001	28725000	39	0.404631	0.328298
chr9	28716001	28726000	42	0.381371	0.317265
chr9	28717001	28727000	44	0.395017	0.328791
chr9	28718001	28728000	44	0.410719	0.34194
chr9	28719001	28729000	46	0.409956	0.349544
chr9	28720001	28730000	45	0.420263	0.351883
chr9	28721001	28731000	51	0.378073	0.317532
chr9	28722001	28732000	54	0.321351	0.244006
chr9	28723001	28733000	54	0.279634	0.212216
chr9	28724001	28734000	55	0.360015	0.258724
chr9	28725001	28735000	53	0.379288	0.267723
chr9	28726001	28736000	59	0.513225	0.36146
chr9	28727001	28737000	62	0.52922	0.368804
chr9	28728001	28738000	64	0.525656	0.365875
chr9	28729001	28739000	67	0.54759	0.381168
chr9	28730001	28740000	72	0.553169	0.402952
chr9	28731001	28741000	66	0.597134	0.43431
chr9	28732001	28742000	61	0.621023	0.470987
chr9	28733001	28743000	58	0.647024	0.50247
chr9	28734001	28744000	52	0.61581	0.472922
chr9	28735001	28745000	51	0.609935	0.468189
chr9	28736001	28746000	42	0.518094	0.396578
chr9	28737001	28747000	38	0.484482	0.370921
chr9	28738001	28748000	37	0.476251	0.369405
chr9	28739001	28749000	34	0.430556	0.34588
chr9	28740001	28750000	33	0.388595	0.319726
chr9	28741001	28751000	31	0.356081	0.307614
chr9	28742001	28752000	32	0.39174	0.321631
chr9	28743001	28753000	34	0.454959	0.352748
chr9	28744001	28754000	32	0.483188	0.386779
chr9	28745001	28755000	33	0.451439	0.361128
chr9	28746001	28756000	34	0.449245	0.350157
chr9	28747001	28757000	36	0.4479	0.354826
chr9	28748001	28758000	35	0.44428	0.34813
chr9	28749001	28759000	35	0.462828	0.360634
chr9	28750001	28760000	31	0.464107	0.353255
chr9	28751001	28761000	30	0.462011	0.358328
chr9	28752001	28762000	24	0.49035	0.390413
chr9	28753001	28763000	19	0.443664	0.361747
chr9	28754001	28764000	19	0.422122	0.326794
chr9	28755001	28765000	20	0.479376	0.340824
chr9	28756001	28766000	18	0.493715	0.364653
chr9	28757001	28767000	15	0.517608	0.391909
chr9	28758001	28768000	16	0.538607	0.425665
chr9	28759001	28769000	13	0.527424	0.393405
chr9	28760001	28770000	14	0.53087	0.404908
chr9	28761001	28771000	12	0.53595	0.370447
chr9	28762001	28772000	12	0.498335	0.32476
chr9	28763001	28773000	15	0.43507	0.261418
chr9	28764001	28774000	19	0.365323	0.208103
chr9	28765001	28775000	17	0.387316	0.244343
chr9	28766001	28776000	29	0.292654	0.155145
chr9	28767001	28777000	32	0.248713	0.123671
chr9	28768001	28778000	32	0.200605	0.0899566
chr9	28769001	28779000	36	0.188124	0.0825246
chr9	28770001	28780000	39	0.152237	0.0608954
chr9	28771001	28781000	41	0.143278	0.0588033
chr9	28772001	28782000	53	0.150934	0.0628886
chr9	28773001	28783000	78	0.108285	0.0426211
chr9	28774001	28784000	81	0.104821	0.0417722
chr9	28775001	28785000	97	0.0729685	0.0289206
chr9	28776001	28786000	89	0.0556134	0.022061
chr9	28777001	28787000	86	0.0582058	0.0235796
chr9	28778001	28788000	85	0.0594844	0.0248904
chr9	28779001	28789000	83	0.0599396	0.0235757
chr9	28780001	28790000	82	0.0580364	0.0287749
chr9	28781001	28791000	85	0.0813475	0.0441093
chr9	28782001	28792000	73	0.0678245	0.0429569
chr9	28783001	28793000	45	0.107345	0.0693415
chr9	28784001	28794000	37	0.129379	0.082174
chr9	28785001	28795000	20	0.223068	0.143717
chr9	28786001	28796000	15	0.286953	0.189452
chr9	28787001	28797000	16	0.343501	0.22603
chr9	28788001	28798000	19	0.33557	0.231879
chr9	28789001	28799000	20	0.342922	0.267731
chr9	28790001	28800000	21	0.313238	0.217881
chr9	28791001	28801000	15	0.313616	0.210774
chr9	28792001	28802000	18	0.274048	0.172112
chr9	28793001	28803000	21	0.254312	0.171502
chr9	28794001	28804000	26	0.238555	0.175605
chr9	28795001	28805000	29	0.266727	0.183166
chr9	28796001	28806000	29	0.266727	0.183166
chr9	28797001	28807000	32	0.215149	0.159986
chr9	28798001	28808000	28	0.212741	0.149461
chr9	28799001	28809000	27	0.212675	0.145013
chr9	28800001	28810000	24	0.264762	0.198886
chr9	28801001	28811000	24	0.264762	0.198886
chr9	28802001	28812000	23	0.30689	0.248508
chr9	28803001	28813000	23	0.34629	0.290151
chr9	28804001	28814000	20	0.381596	0.329229
chr9	28805001	28815000	21	0.365553	0.319391
chr9	28806001	28816000	24	0.366938	0.316041
chr9	28807001	28817000	22	0.410595	0.343084
chr9	28808001	28818000	23	0.41126	0.34651
chr9	28809001	28819000	24	0.43317	0.350712
chr9	28810001	28820000	25	0.437209	0.321269
chr9	28811001	28821000	25	0.437209	0.321269
chr9	28812001	28822000	22	0.444495	0.310189
chr9	28813001	28823000	19	0.439905	0.282256
chr9	28814001	28824000	17	0.442519	0.263975
chr9	28815001	28825000	13	0.46671	0.278374
chr9	28816001	28826000	10	0.497904	0.274108
chr9	28817001	28827000	7	0.502862	0.300694
chr9	28818001	28828000	8	0.473678	0.295394
chr9	28819001	28829000	12	0.346125	0.182293
chr9	28820001	28830000	15	0.376617	0.257652
chr9	28821001	28831000	20	0.374563	0.240325
chr9	28822001	28832000	25	0.324779	0.208305
chr9	28823001	28833000	27	0.301638	0.192649
chr9	28824001	28834000	30	0.274518	0.176276
chr9	28825001	28835000	30	0.274518	0.176276
chr9	28826001	28836000	31	0.270441	0.172162
chr9	28827001	28837000	32	0.258515	0.165583
chr9	28828001	28838000	31	0.248672	0.150755
chr9	28829001	28839000	24	0.246974	0.157873
chr9	28830001	28840000	19	0.117609	0.0772783
chr9	28831001	28841000	15	0.0341968	0.0342351
chr9	28832001	28842000	12	0.00701139	0.0120447
chr9	28833001	28843000	23	0.236247	0.198997
chr9	28834001	28844000	28	0.26847	0.244831
chr9	28835001	28845000	35	0.259846	0.237721
chr9	28836001	28846000	37	0.263504	0.244245
chr9	28837001	28847000	44	0.251457	0.232317
chr9	28838001	28848000	47	0.247824	0.226214
chr9	28839001	28849000	51	0.235969	0.214844
chr9	28840001	28850000	55	0.22813	0.205995
chr9	28841001	28851000	62	0.241221	0.209668
chr9	28842001	28852000	68	0.234067	0.193632
chr9	28843001	28853000	56	0.19457	0.159163
chr9	28844001	28854000	55	0.150989	0.116
chr9	28845001	28855000	56	0.128613	0.0920918
chr9	28846001	28856000	56	0.115106	0.0822371
chr9	28847001	28857000	50	0.106669	0.0713447
chr9	28848001	28858000	49	0.104142	0.0669325
chr9	28849001	28859000	52	0.100687	0.064979
chr9	28850001	28860000	48	0.0960084	0.0626675
chr9	28851001	28861000	43	0.0569856	0.0405234
chr9	28852001	28862000	36	0.0608632	0.0426798
chr9	28853001	28863000	45	0.0486935	0.0234484
chr9	28854001	28864000	41	0.0979281	0.0535205
chr9	28855001	28865000	39	0.148899	0.0947081
chr9	28856001	28866000	36	0.153758	0.0966634
chr9	28857001	28867000	42	0.25057	0.168614
chr9	28858001	28868000	57	0.33301	0.256938
chr9	28859001	28869000	77	0.38292	0.322028
chr9	28860001	28870000	83	0.374308	0.317908
chr9	28861001	28871000	80	0.383773	0.32494
chr9	28862001	28872000	81	0.385048	0.327689
chr9	28863001	28873000	75	0.393398	0.364894
chr9	28864001	28874000	76	0.38679	0.353742
chr9	28865001	28875000	73	0.385053	0.354799
chr9	28866001	28876000	77	0.378351	0.34556
chr9	28867001	28877000	75	0.347645	0.307744
chr9	28868001	28878000	60	0.305422	0.262387
chr9	28869001	28879000	39	0.209766	0.185363
chr9	28870001	28880000	39	0.246852	0.205089
chr9	28871001	28881000	41	0.243827	0.201214
chr9	28872001	28882000	41	0.23676	0.198201
chr9	28873001	28883000	44	0.28496	0.249271
chr9	28874001	28884000	48	0.323913	0.288279
chr9	28875001	28885000	54	0.308459	0.277546
chr9	28876001	28886000	52	0.320816	0.289818
chr9	28877001	28887000	49	0.345589	0.306939
chr9	28878001	28888000	56	0.338534	0.295211
chr9	28879001	28889000	64	0.302208	0.242579
chr9	28880001	28890000	64	0.283721	0.235609
chr9	28881001	28891000	71	0.305621	0.240941
chr9	28882001	28892000	71	0.32941	0.253431
chr9	28883001	28893000	66	0.348026	0.246957
chr9	28884001	28894000	63	0.414206	0.268866
chr9	28885001	28895000	59	0.461278	0.29737
chr9	28886001	28896000	58	0.477162	0.303194
chr9	28887001	28897000	61	0.53691	0.362036
chr9	28888001	28898000	55	0.589414	0.417822
chr9	28889001	28899000	45	0.656915	0.543086
chr9	28890001	28900000	39	0.693032	0.59937
chr9	28891001	28901000	34	0.739344	0.715519
chr9	28892001	28902000	33	0.746271	0.722861
chr9	28893001	28903000	33	0.736035	0.688689
chr9	28894001	28904000	32	0.706351	0.642375
chr9	28895001	28905000	31	0.724026	0.619426
chr9	28896001	28906000	37	0.690557	0.549496
chr9	28897001	28907000	36	0.639826	0.486789
chr9	28898001	28908000	35	0.610542	0.446985
chr9	28899001	28909000	35	0.562102	0.419493
chr9	28900001	28910000	37	0.511136	0.390044
chr9	28901001	28911000	37	0.401092	0.338249
chr9	28902001	28912000	41	0.374657	0.334858
chr9	28903001	28913000	43	0.369122	0.335695
chr9	28904001	28914000	40	0.363735	0.329318
chr9	28905001	28915000	39	0.365006	0.333307
chr9	28906001	28916000	35	0.37689	0.349301
chr9	28907001	28917000	33	0.386214	0.356634
chr9	28908001	28918000	32	0.389606	0.359839
chr9	28909001	28919000	33	0.365626	0.342361
chr9	28910001	28920000	32	0.393078	0.355459
chr9	28911001	28921000	32	0.393078	0.355459
chr9	28912001	28922000	31	0.378294	0.343365
chr9	28913001	28923000	28	0.382914	0.342051
chr9	28914001	28924000	32	0.390397	0.341582
chr9	28915001	28925000	29	0.395668	0.342913
chr9	28916001	28926000	30	0.426831	0.349438
chr9	28917001	28927000	30	0.415899	0.340866
chr9	28918001	28928000	31	0.44945	0.353725
chr9	28919001	28929000	27	0.466761	0.36891
chr9	28920001	28930000	29	0.45195	0.360588
chr9	28921001	28931000	31	0.47088	0.367052
chr9	28922001	28932000	27	0.484403	0.37273
chr9	28923001	28933000	26	0.486757	0.380384
chr9	28924001	28934000	21	0.485941	0.379636
chr9	28925001	28935000	21	0.485941	0.379636
chr9	28926001	28936000	17	0.460399	0.367453
chr9	28927001	28937000	14	0.473262	0.365431
chr9	28928001	28938000	11	0.415423	0.338099
chr9	28929001	28939000	13	0.405299	0.336656
chr9	28930001	28940000	12	0.433566	0.357097
chr9	28931001	28941000	13	0.442582	0.366197
chr9	28932001	28942000	16	0.425148	0.35917
chr9	28933001	28943000	26	0.291188	0.275839
chr9	28934001	28944000	28	0.341661	0.294288
chr9	28935001	28945000	37	0.316006	0.265174
chr9	28936001	28946000	37	0.316006	0.265174
chr9	28937001	28947000	43	0.311904	0.269211
chr9	28938001	28948000	44	0.312178	0.270563
chr9	28939001	28949000	44	0.316364	0.275207
chr9	28940001	28950000	44	0.317573	0.276566
chr9	28941001	28951000	38	0.281619	0.257521
chr9	28942001	28952000	38	0.269828	0.233928
chr9	28943001	28953000	30	0.322983	0.252385
chr9	28944001	28954000	31	0.259429	0.223845
chr9	28945001	28955000	25	0.336684	0.251383
chr9	28946001	28956000	27	0.32423	0.236741
chr9	28947001	28957000	26	0.303768	0.195734
chr9	28948001	28958000	29	0.280133	0.174372
chr9	28949001	28959000	28	0.251098	0.146
chr9	28950001	28960000	29	0.264689	0.130813
chr9	28951001	28961000	34	0.241135	0.119905
chr9	28952001	28962000	31	0.253381	0.128618
chr9	28953001	28963000	36	0.233678	0.116918
chr9	28954001	28964000	41	0.213867	0.107148
chr9	28955001	28965000	48	0.195785	0.0933502
chr9	28956001	28966000	47	0.19569	0.0939807
chr9	28957001	28967000	44	0.196129	0.0901984
chr9	28958001	28968000	51	0.173169	0.0776681
chr9	28959001	28969000	59	0.162106	0.0738659
chr9	28960001	28970000	59	0.168411	0.0734173
chr9	28961001	28971000	55	0.218572	0.0843983
chr9	28962001	28972000	63	0.243944	0.0898928
chr9	28963001	28973000	60	0.290382	0.104819
chr9	28964001	28974000	59	0.37748	0.154642
chr9	28965001	28975000	62	0.410242	0.211627
chr9	28966001	28976000	67	0.42464	0.229537
chr9	28967001	28977000	70	0.450837	0.255736
chr9	28968001	28978000	61	0.469819	0.288435
chr9	28969001	28979000	61	0.453846	0.279929
chr9	28970001	28980000	61	0.442051	0.268253
chr9	28971001	28981000	62	0.425518	0.249534
chr9	28972001	28982000	61	0.392881	0.240537
chr9	28973001	28983000	72	0.408037	0.246976
chr9	28974001	28984000	72	0.38263	0.208795
chr9	28975001	28985000	67	0.322633	0.14698
chr9	28976001	28986000	64	0.284397	0.117692
chr9	28977001	28987000	62	0.244609	0.0935933
chr9	28978001	28988000	60	0.251546	0.0970163
chr9	28979001	28989000	55	0.291974	0.127018
chr9	28980001	28990000	52	0.302441	0.134378
chr9	28981001	28991000	53	0.294733	0.134505
chr9	28982001	28992000	49	0.328456	0.149536
chr9	28983001	28993000	35	0.20459	0.0936867
chr9	28984001	28994000	30	0.198052	0.105216
chr9	28985001	28995000	23	0.248243	0.14666
chr9	28986001	28996000	26	0.229152	0.126045
chr9	28987001	28997000	29	0.18337	0.127898
chr9	28988001	28998000	33	0.185193	0.132434
chr9	28989001	28999000	38	0.172316	0.139097
chr9	28990001	29000000	43	0.174712	0.146606
chr9	28991001	29001000	58	0.205324	0.180512
chr9	28992001	29002000	73	0.271738	0.225925
chr9	28993001	29003000	82	0.27358	0.230363
chr9	28994001	29004000	90	0.282305	0.237452
chr9	28995001	29005000	94	0.282037	0.237542
chr9	28996001	29006000	90	0.289245	0.249857
chr9	28997001	29007000	85	0.295402	0.255347
chr9	28998001	29008000	82	0.296851	0.257146
chr9	28999001	29009000	72	0.309859	0.26258
chr9	29000001	29010000	67	0.315544	0.265257
chr9	29001001	29011000	50	0.339301	0.283668
chr9	29002001	29012000	42	0.287705	0.255995
chr9	29003001	29013000	42	0.277713	0.265524
chr9	29004001	29014000	40	0.261478	0.274967
chr9	29005001	29015000	44	0.290395	0.302128
chr9	29006001	29016000	58	0.340648	0.355805
chr9	29007001	29017000	59	0.341655	0.353454
chr9	29008001	29018000	65	0.339346	0.344479
chr9	29009001	29019000	73	0.325997	0.327846
chr9	29010001	29020000	77	0.324646	0.329166
chr9	29011001	29021000	80	0.317193	0.324509
chr9	29012001	29022000	78	0.311253	0.312351
chr9	29013001	29023000	70	0.319831	0.311175
chr9	29014001	29024000	65	0.316005	0.296081
chr9	29015001	29025000	67	0.272132	0.249379
chr9	29016001	29026000	60	0.166748	0.15629
chr9	29017001	29027000	74	0.150501	0.155425
chr9	29018001	29028000	70	0.151361	0.159844
chr9	29019001	29029000	66	0.160053	0.171785
chr9	29020001	29030000	67	0.16302	0.175259
chr9	29021001	29031000	65	0.155131	0.165434
chr9	29022001	29032000	63	0.170748	0.16321
chr9	29023001	29033000	79	0.132162	0.136375
chr9	29024001	29034000	91	0.121589	0.123772
chr9	29025001	29035000	86	0.131671	0.131053
chr9	29026001	29036000	88	0.144667	0.142131
chr9	29027001	29037000	73	0.140988	0.132278
chr9	29028001	29038000	73	0.140988	0.132278
chr9	29029001	29039000	72	0.135374	0.123977
chr9	29030001	29040000	72	0.121543	0.105536
chr9	29031001	29041000	69	0.120233	0.104709
chr9	29032001	29042000	64	0.105394	0.101952
chr9	29033001	29043000	47	0.139137	0.130469
chr9	29034001	29044000	32	0.169336	0.16465
chr9	29035001	29045000	26	0.172146	0.173554
chr9	29036001	29046000	15	0.188967	0.214323
chr9	29037001	29047000	14	0.200145	0.233525
chr9	29038001	29048000	11	0.164012	0.181964
chr9	29039001	29049000	8	0.135896	0.130153
chr9	29040001	29050000	2	0.302341	0.287799
chr9	29041001	29051000	2	0.302341	0.287799
chr9	29042001	29052000	1	0.331251	0.331251
chr9	29047001	29057000	3	0.294399	0.195776
chr9	29048001	29058000	5	0.309764	0.188088
chr9	29049001	29059000	7	0.279371	0.185753
chr9	29050001	29060000	7	0.279371	0.185753
chr9	29051001	29061000	11	0.290567	0.198676
chr9	29052001	29062000	13	0.266468	0.190967
chr9	29053001	29063000	13	0.266468	0.190967
chr9	29054001	29064000	14	0.276312	0.204393
chr9	29055001	29065000	19	0.218154	0.154131
chr9	29056001	29066000	19	0.218154	0.154131
chr9	29057001	29067000	16	0.198248	0.146323
chr9	29058001	29068000	15	0.177924	0.135578
chr9	29059001	29069000	15	0.168166	0.129152
chr9	29060001	29070000	16	0.183817	0.141203
chr9	29061001	29071000	12	0.140724	0.114507
chr9	29062001	29072000	10	0.142046	0.107694
chr9	29063001	29073000	11	0.159127	0.124858
chr9	29064001	29074000	12	0.138567	0.113208
chr9	29065001	29075000	7	0.206538	0.184501
chr9	29066001	29076000	7	0.206538	0.184501
chr9	29067001	29077000	7	0.206538	0.184501
chr9	29068001	29078000	7	0.229648	0.219668
chr9	29069001	29079000	6	0.300641	0.271537
chr9	29070001	29080000	5	0.29387	0.261453
chr9	29071001	29081000	6	0.273436	0.225479
chr9	29072001	29082000	6	0.273436	0.225479
chr9	29073001	29083000	8	0.321072	0.268984
chr9	29074001	29084000	7	0.332889	0.297767
chr9	29075001	29085000	9	0.308192	0.226201
chr9	29076001	29086000	9	0.308192	0.226201
chr9	29077001	29087000	9	0.308192	0.226201
chr9	29078001	29088000	10	0.272725	0.190444
chr9	29079001	29089000	10	0.261369	0.184594
chr9	29080001	29090000	10	0.261369	0.184594
chr9	29081001	29091000	24	0.0969999	0.0857239
chr9	29082001	29092000	24	0.0969999	0.0857239
chr9	29083001	29093000	21	0.0513657	0.0458041
chr9	29084001	29094000	22	0.0741295	0.0632477
chr9	29085001	29095000	21	0.0820754	0.0837328
chr9	29086001	29096000	22	0.0886941	0.0898155
chr9	29087001	29097000	25	0.100626	0.0973178
chr9	29088001	29098000	25	0.124502	0.118333
chr9	29089001	29099000	24	0.116963	0.11091
chr9	29090001	29100000	30	0.186585	0.157868
chr9	29091001	29101000	22	0.403726	0.294988
chr9	29092001	29102000	23	0.393702	0.280657
chr9	29093001	29103000	26	0.377674	0.26483
chr9	29094001	29104000	24	0.378614	0.256647
chr9	29095001	29105000	25	0.377145	0.257312
chr9	29096001	29106000	25	0.380266	0.251008
chr9	29097001	29107000	22	0.394885	0.264463
chr9	29098001	29108000	25	0.380131	0.253232
chr9	29099001	29109000	25	0.380131	0.253232
chr9	29100001	29110000	21	0.327033	0.207319
chr9	29101001	29111000	15	0.231334	0.153944
chr9	29102001	29112000	16	0.261422	0.185853
chr9	29103001	29113000	13	0.270733	0.195629
chr9	29104001	29114000	14	0.26684	0.196788
chr9	29105001	29115000	15	0.239765	0.151336
chr9	29106001	29116000	14	0.24605	0.157863
chr9	29107001	29117000	17	0.206373	0.132141
chr9	29108001	29118000	13	0.145524	0.0906463
chr9	29109001	29119000	14	0.144127	0.0934865
chr9	29110001	29120000	13	0.148478	0.10324
chr9	29111001	29121000	13	0.15914	0.119516
chr9	29112001	29122000	11	0.101578	0.0839846
chr9	29113001	29123000	11	0.101578	0.0839846
chr9	29114001	29124000	11	0.0901348	0.0736898
chr9	29115001	29125000	8	0.0896074	0.0879908
chr9	29116001	29126000	9	0.0864373	0.0723837
chr9	29117001	29127000	11	0.0904054	0.0759425
chr9	29118001	29128000	13	0.119404	0.111311
chr9	29119001	29129000	12	0.118327	0.109719
chr9	29120001	29130000	12	0.162538	0.131305
chr9	29121001	29131000	13	0.149559	0.110566
chr9	29122001	29132000	17	0.14442	0.105724
chr9	29123001	29133000	19	0.141194	0.102792
chr9	29124001	29134000	21	0.140492	0.0982283
chr9	29125001	29135000	21	0.140492	0.0982283
chr9	29126001	29136000	21	0.134383	0.0983789
chr9	29127001	29137000	16	0.167704	0.115358
chr9	29128001	29138000	14	0.143204	0.0764173
chr9	29129001	29139000	15	0.179747	0.0972858
chr9	29130001	29140000	18	0.129851	0.0518864
chr9	29131001	29141000	16	0.136815	0.0559055
chr9	29132001	29142000	13	0.19326	0.0710756
chr9	29133001	29143000	12	0.196623	0.0748866
chr9	29134001	29144000	12	0.195019	0.0609148
chr9	29135001	29145000	13	0.1858	0.0533634
chr9	29136001	29146000	14	0.23928	0.0960235
chr9	29137001	29147000	15	0.26158	0.115585
chr9	29138001	29148000	21	0.232749	0.131235
chr9	29139001	29149000	21	0.21237	0.111104
chr9	29140001	29150000	18	0.22445	0.14894
chr9	29141001	29151000	19	0.240105	0.161598
chr9	29142001	29152000	21	0.215296	0.136638
chr9	29143001	29153000	20	0.219946	0.13695
chr9	29144001	29154000	17	0.23337	0.158724
chr9	29145001	29155000	17	0.247713	0.180063
chr9	29146001	29156000	17	0.232299	0.162065
chr9	29147001	29157000	16	0.212652	0.147854
chr9	29148001	29158000	10	0.308746	0.190635
chr9	29149001	29159000	10	0.298258	0.199359
chr9	29150001	29160000	11	0.295409	0.204332
chr9	29151001	29161000	10	0.275687	0.18582
chr9	29152001	29162000	9	0.275052	0.228394
chr9	29153001	29163000	14	0.207771	0.157812
chr9	29154001	29164000	20	0.285766	0.191093
chr9	29155001	29165000	21	0.273866	0.18816
chr9	29156001	29166000	19	0.276607	0.192423
chr9	29157001	29167000	25	0.281328	0.218471
chr9	29158001	29168000	27	0.262386	0.208955
chr9	29159001	29169000	32	0.358549	0.271564
chr9	29160001	29170000	37	0.337659	0.238435
chr9	29161001	29171000	45	0.318731	0.229401
chr9	29162001	29172000	45	0.330393	0.241364
chr9	29163001	29173000	42	0.365643	0.270189
chr9	29164001	29174000	41	0.343442	0.248071
chr9	29165001	29175000	41	0.345973	0.241407
chr9	29166001	29176000	45	0.329503	0.224018
chr9	29167001	29177000	42	0.330411	0.212356
chr9	29168001	29178000	40	0.331653	0.20752
chr9	29169001	29179000	40	0.233284	0.15288
chr9	29170001	29180000	36	0.248448	0.166554
chr9	29171001	29181000	30	0.270585	0.169087
chr9	29172001	29182000	32	0.254117	0.153702
chr9	29173001	29183000	33	0.22188	0.148442
chr9	29174001	29184000	31	0.209834	0.154909
chr9	29175001	29185000	33	0.246724	0.186339
chr9	29176001	29186000	32	0.276068	0.20415
chr9	29177001	29187000	33	0.303904	0.224942
chr9	29178001	29188000	37	0.320295	0.241943
chr9	29179001	29189000	42	0.304813	0.229822
chr9	29180001	29190000	44	0.32876	0.251952
chr9	29181001	29191000	50	0.264258	0.211962
chr9	29182001	29192000	52	0.238964	0.198563
chr9	29183001	29193000	58	0.187874	0.165592
chr9	29184001	29194000	57	0.185866	0.164183
chr9	29185001	29195000	61	0.167199	0.139653
chr9	29186001	29196000	60	0.154985	0.133589
chr9	29187001	29197000	56	0.136795	0.115736
chr9	29188001	29198000	55	0.113954	0.0881497
chr9	29189001	29199000	50	0.103868	0.0789132
chr9	29190001	29200000	47	0.0623204	0.0452509
chr9	29191001	29201000	43	0.11846	0.0768548
chr9	29192001	29202000	45	0.191197	0.122764
chr9	29193001	29203000	42	0.243504	0.161131
chr9	29194001	29204000	43	0.247778	0.162042
chr9	29195001	29205000	43	0.275221	0.190108
chr9	29196001	29206000	49	0.279789	0.189742
chr9	29197001	29207000	57	0.307183	0.214124
chr9	29198001	29208000	58	0.311652	0.221288
chr9	29199001	29209000	60	0.323417	0.235317
chr9	29200001	29210000	69	0.315906	0.220647
chr9	29201001	29211000	72	0.301291	0.218209
chr9	29202001	29212000	64	0.276995	0.203035
chr9	29203001	29213000	63	0.285339	0.202744
chr9	29204001	29214000	60	0.28858	0.207991
chr9	29205001	29215000	57	0.291171	0.213273
chr9	29206001	29216000	58	0.320173	0.24873
chr9	29207001	29217000	54	0.293119	0.235696
chr9	29208001	29218000	58	0.29003	0.231934
chr9	29209001	29219000	63	0.24921	0.204848
chr9	29210001	29220000	92	0.176942	0.159797
chr9	29211001	29221000	104	0.142831	0.129665
chr9	29212001	29222000	137	0.116728	0.105281
chr9	29213001	29223000	168	0.0847546	0.0775748
chr9	29214001	29224000	183	0.0842111	0.0766672
chr9	29215001	29225000	197	0.0696172	0.0628049
chr9	29216001	29226000	190	0.0523396	0.0476338
chr9	29217001	29227000	192	0.0454003	0.0407428
chr9	29218001	29228000	189	0.0413041	0.0376595
chr9	29219001	29229000	178	0.0368054	0.0332303
chr9	29220001	29230000	142	0.0368597	0.0274497
chr9	29221001	29231000	132	0.0490893	0.0351034
chr9	29222001	29232000	101	0.0537986	0.0380495
chr9	29223001	29233000	67	0.106259	0.0759904
chr9	29224001	29234000	54	0.12079	0.081822
chr9	29225001	29235000	39	0.19403	0.141192
chr9	29226001	29236000	39	0.208603	0.156094
chr9	29227001	29237000	35	0.234133	0.17886
chr9	29228001	29238000	29	0.253364	0.193935
chr9	29229001	29239000	27	0.255806	0.199054
chr9	29230001	29240000	23	0.234113	0.191171
chr9	29231001	29241000	14	0.2875	0.223076
chr9	29232001	29242000	12	0.306736	0.24795
chr9	29233001	29243000	13	0.353771	0.262949
chr9	29234001	29244000	15	0.349278	0.265141
chr9	29235001	29245000	13	0.376536	0.277888
chr9	29236001	29246000	16	0.272556	0.198771
chr9	29237001	29247000	17	0.274089	0.212876
chr9	29238001	29248000	23	0.232718	0.16839
chr9	29239001	29249000	25	0.223439	0.159765
chr9	29240001	29250000	33	0.193244	0.135826
chr9	29241001	29251000	34	0.193202	0.137476
chr9	29242001	29252000	38	0.238671	0.165592
chr9	29243001	29253000	41	0.179385	0.120454
chr9	29244001	29254000	39	0.157961	0.106903
chr9	29245001	29255000	41	0.179859	0.114219
chr9	29246001	29256000	40	0.201497	0.129533
chr9	29247001	29257000	42	0.183993	0.118686
chr9	29248001	29258000	44	0.21377	0.155847
chr9	29249001	29259000	43	0.212327	0.155704
chr9	29250001	29260000	38	0.230179	0.173734
chr9	29251001	29261000	47	0.259974	0.218893
chr9	29252001	29262000	53	0.23652	0.213586
chr9	29253001	29263000	53	0.255548	0.241864
chr9	29254001	29264000	53	0.255973	0.247118
chr9	29255001	29265000	50	0.245424	0.247035
chr9	29256001	29266000	52	0.233723	0.231651
chr9	29257001	29267000	67	0.201813	0.202015
chr9	29258001	29268000	74	0.169842	0.168264
chr9	29259001	29269000	84	0.166541	0.16542
chr9	29260001	29270000	92	0.159175	0.160029
chr9	29261001	29271000	104	0.13734	0.133227
chr9	29262001	29272000	103	0.123994	0.1211
chr9	29263001	29273000	103	0.134732	0.130804
chr9	29264001	29274000	103	0.132064	0.127601
chr9	29265001	29275000	108	0.13592	0.132276
chr9	29266001	29276000	105	0.162128	0.15124
chr9	29267001	29277000	85	0.176539	0.164652
chr9	29268001	29278000	75	0.199493	0.184298
chr9	29269001	29279000	65	0.211541	0.194043
chr9	29270001	29280000	55	0.234288	0.208429
chr9	29271001	29281000	35	0.32806	0.263504
chr9	29272001	29282000	28	0.447093	0.319161
chr9	29273001	29283000	23	0.438604	0.288844
chr9	29274001	29284000	24	0.409858	0.268837
chr9	29275001	29285000	23	0.383891	0.211399
chr9	29276001	29286000	21	0.256774	0.134723
chr9	29277001	29287000	21	0.256774	0.134723
chr9	29278001	29288000	20	0.212202	0.103894
chr9	29279001	29289000	21	0.193335	0.0871798
chr9	29280001	29290000	20	0.193897	0.0878967
chr9	29281001	29291000	21	0.120011	0.0463541
chr9	29282001	29292000	24	0.0565768	0.0338147
chr9	29283001	29293000	29	0.0454056	0.0267335
chr9	29284001	29294000	31	0.0464497	0.0318382
chr9	29285001	29295000	30	0.0556758	0.039411
chr9	29286001	29296000	33	0.0574264	0.0417522
chr9	29287001	29297000	39	0.0645259	0.0449091
chr9	29288001	29298000	45	0.117541	0.0913548
chr9	29289001	29299000	45	0.136285	0.102028
chr9	29290001	29300000	48	0.149003	0.104921
chr9	29291001	29301000	46	0.171471	0.119712
chr9	29292001	29302000	47	0.199218	0.131472
chr9	29293001	29303000	45	0.229315	0.145955
chr9	29294001	29304000	44	0.303616	0.186929
chr9	29295001	29305000	41	0.322355	0.207073
chr9	29296001	29306000	38	0.348362	0.216566
chr9	29297001	29307000	32	0.388811	0.245496
chr9	29298001	29308000	23	0.408842	0.232575
chr9	29299001	29309000	22	0.416798	0.248704
chr9	29300001	29310000	21	0.414067	0.266015
chr9	29301001	29311000	20	0.410305	0.256508
chr9	29302001	29312000	14	0.432544	0.25983
chr9	29303001	29313000	10	0.474055	0.321229
chr9	29304001	29314000	7	0.339137	0.207969
chr9	29305001	29315000	6	0.319791	0.172492
chr9	29306001	29316000	6	0.325597	0.204985
chr9	29307001	29317000	6	0.325597	0.204985
chr9	29308001	29318000	9	0.258526	0.180102
chr9	29309001	29319000	11	0.158303	0.106729
chr9	29310001	29320000	10	0.18126	0.125742
chr9	29311001	29321000	12	0.271615	0.163926
chr9	29312001	29322000	13	0.302755	0.189196
chr9	29313001	29323000	16	0.392417	0.261479
chr9	29314001	29324000	29	0.247022	0.180616
chr9	29315001	29325000	33	0.253587	0.189009
chr9	29316001	29326000	37	0.286685	0.222637
chr9	29317001	29327000	38	0.286286	0.22135
chr9	29318001	29328000	37	0.304167	0.232618
chr9	29319001	29329000	36	0.309682	0.239307
chr9	29320001	29330000	36	0.296631	0.226629
chr9	29321001	29331000	34	0.27789	0.219086
chr9	29322001	29332000	33	0.267407	0.210803
chr9	29323001	29333000	31	0.217176	0.167712
chr9	29324001	29334000	20	0.299215	0.223073
chr9	29325001	29335000	17	0.309511	0.22499
chr9	29326001	29336000	12	0.216423	0.138177
chr9	29327001	29337000	11	0.217037	0.134944
chr9	29328001	29338000	11	0.16696	0.113039
chr9	29329001	29339000	10	0.23121	0.155211
chr9	29330001	29340000	9	0.23602	0.15171
chr9	29331001	29341000	10	0.229778	0.130419
chr9	29332001	29342000	10	0.229778	0.130419
chr9	29333001	29343000	9	0.235461	0.148612
chr9	29334001	29344000	7	0.246156	0.148392
chr9	29335001	29345000	8	0.135235	0.0746134
chr9	29336001	29346000	11	0.0964505	0.0531035
chr9	29337001	29347000	15	0.10077	0.0611424
chr9	29338001	29348000	19	0.0857858	0.0624341
chr9	29339001	29349000	22	0.101782	0.102696
chr9	29340001	29350000	30	0.117814	0.142886
chr9	29341001	29351000	36	0.125171	0.161477
chr9	29342001	29352000	39	0.121176	0.160979
chr9	29343001	29353000	41	0.11765	0.158649
chr9	29344001	29354000	41	0.125684	0.165079
chr9	29345001	29355000	47	0.156956	0.189046
chr9	29346001	29356000	49	0.180926	0.206185
chr9	29347001	29357000	48	0.200995	0.220623
chr9	29348001	29358000	46	0.195525	0.233302
chr9	29349001	29359000	44	0.174283	0.22492
chr9	29350001	29360000	43	0.147635	0.207306
chr9	29351001	29361000	42	0.112043	0.182208
chr9	29352001	29362000	42	0.112729	0.179628
chr9	29353001	29363000	42	0.107069	0.176
chr9	29354001	29364000	43	0.0996253	0.164262
chr9	29355001	29365000	42	0.0937746	0.133017
chr9	29356001	29366000	46	0.079419	0.106975
chr9	29357001	29367000	45	0.0871989	0.10044
chr9	29358001	29368000	41	0.0883906	0.096439
chr9	29359001	29369000	43	0.0975004	0.0923267
chr9	29360001	29370000	39	0.123559	0.0961903
chr9	29361001	29371000	38	0.163362	0.124006
chr9	29362001	29372000	40	0.193902	0.148613
chr9	29363001	29373000	41	0.212922	0.161361
chr9	29364001	29374000	41	0.22193	0.172431
chr9	29365001	29375000	37	0.251914	0.207792
chr9	29366001	29376000	33	0.283901	0.231176
chr9	29367001	29377000	39	0.286653	0.235259
chr9	29368001	29378000	42	0.283021	0.22948
chr9	29369001	29379000	47	0.276792	0.218577
chr9	29370001	29380000	53	0.245702	0.186308
chr9	29371001	29381000	58	0.210532	0.158354
chr9	29372001	29382000	55	0.186914	0.138195
chr9	29373001	29383000	54	0.171957	0.126621
chr9	29374001	29384000	55	0.162713	0.118517
chr9	29375001	29385000	54	0.145509	0.110765
chr9	29376001	29386000	53	0.16009	0.126006
chr9	29377001	29387000	45	0.139482	0.104738
chr9	29378001	29388000	43	0.138477	0.108714
chr9	29379001	29389000	38	0.169091	0.125814
chr9	29380001	29390000	39	0.282808	0.214294
chr9	29381001	29391000	32	0.368383	0.291547
chr9	29382001	29392000	36	0.373247	0.277344
chr9	29383001	29393000	43	0.354816	0.263041
chr9	29384001	29394000	57	0.296012	0.210477
chr9	29385001	29395000	72	0.246686	0.166084
chr9	29386001	29396000	74	0.224465	0.144904
chr9	29387001	29397000	78	0.215824	0.137252
chr9	29388001	29398000	79	0.214521	0.132522
chr9	29389001	29399000	83	0.208339	0.131144
chr9	29390001	29400000	82	0.227312	0.138785
chr9	29391001	29401000	82	0.227154	0.136724
chr9	29392001	29402000	90	0.309915	0.19794
chr9	29393001	29403000	89	0.337911	0.219956
chr9	29394001	29404000	79	0.400382	0.277693
chr9	29395001	29405000	63	0.476723	0.351791
chr9	29396001	29406000	57	0.509982	0.389846
chr9	29397001	29407000	56	0.521409	0.409424
chr9	29398001	29408000	78	0.535067	0.436888
chr9	29399001	29409000	92	0.559939	0.478783
chr9	29400001	29410000	97	0.556611	0.474255
chr9	29401001	29411000	103	0.556588	0.476191
chr9	29402001	29412000	94	0.557557	0.479225
chr9	29403001	29413000	90	0.562936	0.479745
chr9	29404001	29414000	87	0.569013	0.489522
chr9	29405001	29415000	88	0.557186	0.476331
chr9	29406001	29416000	89	0.556264	0.470605
chr9	29407001	29417000	86	0.56294	0.479006
chr9	29408001	29418000	62	0.56935	0.478406
chr9	29409001	29419000	41	0.546858	0.434823
chr9	29410001	29420000	31	0.543595	0.389305
chr9	29411001	29421000	26	0.556525	0.349998
chr9	29412001	29422000	26	0.469818	0.246457
chr9	29413001	29423000	25	0.516085	0.274189
chr9	29414001	29424000	23	0.41695	0.182077
chr9	29415001	29425000	23	0.473899	0.181332
chr9	29416001	29426000	28	0.453394	0.179977
chr9	29417001	29427000	33	0.418256	0.171568
chr9	29418001	29428000	32	0.425639	0.177971
chr9	29419001	29429000	31	0.433268	0.184786
chr9	29420001	29430000	28	0.436445	0.192428
chr9	29421001	29431000	26	0.34846	0.169923
chr9	29422001	29432000	26	0.406419	0.219986
chr9	29423001	29433000	28	0.331673	0.205078
chr9	29424001	29434000	36	0.321929	0.242849
chr9	29425001	29435000	42	0.342593	0.276834
chr9	29426001	29436000	40	0.342135	0.284037
chr9	29427001	29437000	37	0.350121	0.310175
chr9	29428001	29438000	39	0.354729	0.315799
chr9	29429001	29439000	44	0.348033	0.311287
chr9	29430001	29440000	46	0.344287	0.306739
chr9	29431001	29441000	45	0.352093	0.315148
chr9	29432001	29442000	40	0.340001	0.307734
chr9	29433001	29443000	36	0.330797	0.296918
chr9	29434001	29444000	29	0.340253	0.292942
chr9	29435001	29445000	21	0.31592	0.260497
chr9	29436001	29446000	19	0.304905	0.26411
chr9	29437001	29447000	20	0.271743	0.222846
chr9	29438001	29448000	20	0.234423	0.186736
chr9	29439001	29449000	15	0.206971	0.156951
chr9	29440001	29450000	15	0.19736	0.142885
chr9	29441001	29451000	15	0.157731	0.114176
chr9	29442001	29452000	15	0.157731	0.114176
chr9	29443001	29453000	14	0.163983	0.118833
chr9	29444001	29454000	13	0.108143	0.0794876
chr9	29445001	29455000	13	0.108143	0.0794876
chr9	29446001	29456000	11	0.11616	0.0832578
chr9	29447001	29457000	13	0.126121	0.0809316
chr9	29448001	29458000	13	0.128299	0.0718173
chr9	29449001	29459000	14	0.130297	0.0774383
chr9	29450001	29460000	15	0.0809557	0.0416631
chr9	29451001	29461000	16	0.0953733	0.0559614
chr9	29452001	29462000	16	0.0953733	0.0559614
chr9	29453001	29463000	17	0.09977	0.0615876
chr9	29454001	29464000	17	0.10999	0.0565978
chr9	29455001	29465000	19	0.117418	0.0605311
chr9	29456001	29466000	21	0.122644	0.0696791
chr9	29457001	29467000	17	0.137229	0.0799358
chr9	29458001	29468000	16	0.143876	0.0829112
chr9	29459001	29469000	19	0.16826	0.094919
chr9	29460001	29470000	16	0.177832	0.117622
chr9	29461001	29471000	14	0.182929	0.113287
chr9	29462001	29472000	17	0.137094	0.0914477
chr9	29463001	29473000	18	0.129984	0.0855117
chr9	29464001	29474000	17	0.123607	0.0901341
chr9	29465001	29475000	16	0.11581	0.0850546
chr9	29466001	29476000	14	0.109094	0.074836
chr9	29467001	29477000	16	0.117527	0.079914
chr9	29468001	29478000	16	0.122462	0.0972226
chr9	29469001	29479000	13	0.152508	0.110784
chr9	29470001	29480000	16	0.137636	0.101548
chr9	29471001	29481000	18	0.141589	0.117334
chr9	29472001	29482000	16	0.18702	0.14919
chr9	29473001	29483000	17	0.188322	0.154745
chr9	29474001	29484000	22	0.168969	0.11653
chr9	29475001	29485000	22	0.217655	0.139053
chr9	29476001	29486000	25	0.186477	0.125351
chr9	29477001	29487000	24	0.179277	0.114758
chr9	29478001	29488000	29	0.138382	0.0885412
chr9	29479001	29489000	29	0.0978426	0.079286
chr9	29480001	29490000	28	0.109226	0.0836244
chr9	29481001	29491000	26	0.104792	0.0713166
chr9	29482001	29492000	25	0.102464	0.0644242
chr9	29483001	29493000	23	0.105436	0.0641043
chr9	29484001	29494000	17	0.126548	0.0937375
chr9	29485001	29495000	19	0.0613487	0.0769128
chr9	29486001	29496000	19	0.0779444	0.0968774
chr9	29487001	29497000	20	0.099944	0.105401
chr9	29488001	29498000	20	0.13008	0.119907
chr9	29489001	29499000	26	0.25443	0.171553
chr9	29490001	29500000	27	0.299454	0.201631
chr9	29491001	29501000	30	0.296372	0.20555
chr9	29492001	29502000	32	0.299132	0.212613
chr9	29493001	29503000	33	0.291406	0.209133
chr9	29494001	29504000	36	0.293602	0.21617
chr9	29495001	29505000	33	0.304652	0.224312
chr9	29496001	29506000	30	0.309078	0.231612
chr9	29497001	29507000	30	0.347331	0.264932
chr9	29498001	29508000	25	0.423026	0.329158
chr9	29499001	29509000	21	0.374949	0.294188
chr9	29500001	29510000	20	0.325275	0.258083
chr9	29501001	29511000	54	0.139943	0.119739
chr9	29502001	29512000	53	0.160421	0.124769
chr9	29503001	29513000	62	0.169049	0.128831
chr9	29504001	29514000	65	0.160854	0.115646
chr9	29505001	29515000	70	0.155378	0.111484
chr9	29506001	29516000	71	0.152806	0.109605
chr9	29507001	29517000	68	0.125169	0.0949341
chr9	29508001	29518000	68	0.108938	0.0917474
chr9	29509001	29519000	68	0.106644	0.0884989
chr9	29510001	29520000	70	0.107266	0.0877788
chr9	29511001	29521000	41	0.167128	0.113599
chr9	29512001	29522000	47	0.115811	0.0824146
chr9	29513001	29523000	44	0.0687697	0.0560523
chr9	29514001	29524000	46	0.0614958	0.0492447
chr9	29515001	29525000	45	0.0682395	0.0505946
chr9	29516001	29526000	65	0.11962	0.0792986
chr9	29517001	29527000	72	0.148593	0.105344
chr9	29518001	29528000	74	0.154265	0.10808
chr9	29519001	29529000	77	0.165861	0.113871
chr9	29520001	29530000	76	0.166456	0.111118
chr9	29521001	29531000	71	0.179342	0.12005
chr9	29522001	29532000	64	0.190474	0.133182
chr9	29523001	29533000	59	0.209323	0.155339
chr9	29524001	29534000	54	0.232873	0.183326
chr9	29525001	29535000	51	0.241216	0.189111
chr9	29526001	29536000	34	0.275999	0.204215
chr9	29527001	29537000	34	0.208929	0.15238
chr9	29528001	29538000	31	0.195934	0.140523
chr9	29529001	29539000	28	0.179282	0.140742
chr9	29530001	29540000	32	0.184413	0.15788
chr9	29531001	29541000	32	0.167425	0.14277
chr9	29532001	29542000	32	0.167425	0.14277
chr9	29533001	29543000	29	0.152856	0.12477
chr9	29534001	29544000	27	0.127436	0.0996713
chr9	29535001	29545000	28	0.124355	0.0945546
chr9	29536001	29546000	26	0.146	0.110847
chr9	29537001	29547000	21	0.143558	0.100003
chr9	29538001	29548000	22	0.132712	0.0934234
chr9	29539001	29549000	24	0.145571	0.0904745
chr9	29540001	29550000	19	0.106489	0.0512194
chr9	29541001	29551000	17	0.113958	0.0535992
chr9	29542001	29552000	19	0.106025	0.0523288
chr9	29543001	29553000	22	0.153139	0.0808323
chr9	29544001	29554000	22	0.154963	0.0833923
chr9	29545001	29555000	23	0.153752	0.088621
chr9	29546001	29556000	24	0.145366	0.0912084
chr9	29547001	29557000	25	0.211666	0.125961
chr9	29548001	29558000	35	0.262358	0.158626
chr9	29549001	29559000	31	0.274112	0.163345
chr9	29550001	29560000	28	0.300484	0.177738
chr9	29551001	29561000	29	0.287563	0.172778
chr9	29552001	29562000	29	0.278766	0.167012
chr9	29553001	29563000	27	0.254137	0.149289
chr9	29554001	29564000	28	0.264428	0.170352
chr9	29555001	29565000	26	0.287015	0.1934
chr9	29556001	29566000	24	0.300888	0.206286
chr9	29557001	29567000	21	0.268075	0.195469
chr9	29558001	29568000	16	0.234187	0.228917
chr9	29559001	29569000	20	0.245406	0.243626
chr9	29560001	29570000	30	0.236227	0.23639
chr9	29561001	29571000	36	0.26129	0.246423
chr9	29562001	29572000	44	0.295297	0.253281
chr9	29563001	29573000	49	0.314081	0.266455
chr9	29564001	29574000	57	0.317106	0.268398
chr9	29565001	29575000	56	0.315282	0.264939
chr9	29566001	29576000	55	0.31341	0.261354
chr9	29567001	29577000	65	0.308073	0.26085
chr9	29568001	29578000	69	0.292194	0.233342
chr9	29569001	29579000	72	0.28908	0.226676
chr9	29570001	29580000	69	0.303481	0.220509
chr9	29571001	29581000	70	0.302091	0.211241
chr9	29572001	29582000	77	0.298408	0.233568
chr9	29573001	29583000	79	0.296286	0.230307
chr9	29574001	29584000	75	0.296096	0.224236
chr9	29575001	29585000	78	0.296456	0.227388
chr9	29576001	29586000	83	0.299076	0.226045
chr9	29577001	29587000	75	0.295504	0.216417
chr9	29578001	29588000	68	0.309101	0.231046
chr9	29579001	29589000	61	0.311669	0.234549
chr9	29580001	29590000	63	0.283987	0.233398
chr9	29581001	29591000	58	0.270008	0.230299
chr9	29582001	29592000	41	0.251249	0.194401
chr9	29583001	29593000	33	0.226018	0.178106
chr9	29584001	29594000	28	0.194751	0.160119
chr9	29585001	29595000	26	0.188089	0.154777
chr9	29586001	29596000	24	0.174063	0.151816
chr9	29587001	29597000	25	0.207639	0.179613
chr9	29588001	29598000	26	0.204179	0.172323
chr9	29589001	29599000	27	0.221108	0.190314
chr9	29590001	29600000	21	0.255538	0.222788
chr9	29591001	29601000	20	0.274533	0.262046
chr9	29592001	29602000	22	0.27847	0.273221
chr9	29593001	29603000	22	0.27847	0.273221
chr9	29594001	29604000	21	0.278106	0.272728
chr9	29595001	29605000	20	0.270575	0.263394
chr9	29596001	29606000	18	0.284253	0.283654
chr9	29597001	29607000	16	0.363649	0.32177
chr9	29598001	29608000	19	0.521251	0.440387
chr9	29599001	29609000	36	0.610698	0.50582
chr9	29600001	29610000	53	0.663041	0.544356
chr9	29601001	29611000	58	0.609089	0.509312
chr9	29602001	29612000	61	0.581879	0.48882
chr9	29603001	29613000	63	0.576721	0.488791
chr9	29604001	29614000	64	0.577703	0.490668
chr9	29605001	29615000	67	0.587508	0.501282
chr9	29606001	29616000	74	0.608228	0.525051
chr9	29607001	29617000	76	0.598462	0.51783
chr9	29608001	29618000	70	0.588147	0.507952
chr9	29609001	29619000	53	0.572327	0.497118
chr9	29610001	29620000	33	0.514793	0.444108
chr9	29611001	29621000	27	0.599931	0.547479
chr9	29612001	29622000	24	0.634171	0.59858
chr9	29613001	29623000	26	0.650642	0.606451
chr9	29614001	29624000	30	0.641875	0.565602
chr9	29615001	29625000	27	0.630932	0.547588
chr9	29616001	29626000	19	0.58504	0.475489
chr9	29617001	29627000	17	0.607314	0.495677
chr9	29618001	29628000	16	0.632576	0.529669
chr9	29619001	29629000	15	0.623693	0.515341
chr9	29620001	29630000	17	0.648076	0.547974
chr9	29621001	29631000	18	0.580772	0.451697
chr9	29622001	29632000	16	0.60744	0.468669
chr9	29623001	29633000	13	0.617998	0.458027
chr9	29624001	29634000	8	0.64443	0.518134
chr9	29625001	29635000	8	0.64443	0.518134
chr9	29626001	29636000	9	0.635102	0.454733
chr9	29627001	29637000	13	0.720135	0.571188
chr9	29628001	29638000	17	0.608259	0.477616
chr9	29629001	29639000	19	0.623579	0.480859
chr9	29630001	29640000	27	0.465817	0.296799
chr9	29631001	29641000	37	0.374215	0.235117
chr9	29632001	29642000	41	0.351107	0.216308
chr9	29633001	29643000	41	0.319717	0.195113
chr9	29634001	29644000	55	0.300429	0.202437
chr9	29635001	29645000	57	0.309445	0.213781
chr9	29636001	29646000	60	0.305401	0.21775
chr9	29637001	29647000	70	0.160233	0.136685
chr9	29638001	29648000	69	0.156812	0.133967
chr9	29639001	29649000	67	0.11166	0.11415
chr9	29640001	29650000	57	0.11949	0.126059
chr9	29641001	29651000	45	0.129276	0.137732
chr9	29642001	29652000	44	0.156377	0.150621
chr9	29643001	29653000	53	0.263556	0.20723
chr9	29644001	29654000	43	0.317937	0.229126
chr9	29645001	29655000	41	0.307744	0.214657
chr9	29646001	29656000	40	0.350627	0.236287
chr9	29647001	29657000	27	0.502085	0.348703
chr9	29648001	29658000	28	0.550157	0.39137
chr9	29649001	29659000	31	0.560194	0.40456
chr9	29650001	29660000	32	0.562111	0.410957
chr9	29651001	29661000	34	0.595512	0.434612
chr9	29652001	29662000	32	0.615188	0.469636
chr9	29653001	29663000	25	0.622643	0.497204
chr9	29654001	29664000	21	0.620808	0.496499
chr9	29655001	29665000	22	0.619432	0.477241
chr9	29656001	29666000	19	0.608004	0.47483
chr9	29657001	29667000	18	0.630484	0.513306
chr9	29658001	29668000	15	0.654249	0.493279
chr9	29659001	29669000	11	0.697575	0.527814
chr9	29660001	29670000	12	0.648365	0.491638
chr9	29661001	29671000	11	0.606175	0.430968
chr9	29662001	29672000	14	0.497381	0.328619
chr9	29663001	29673000	20	0.370316	0.229668
chr9	29664001	29674000	21	0.346005	0.219592
chr9	29665001	29675000	23	0.314902	0.208227
chr9	29666001	29676000	24	0.328977	0.224268
chr9	29667001	29677000	23	0.270583	0.197052
chr9	29668001	29678000	22	0.271313	0.202698
chr9	29669001	29679000	22	0.271313	0.202698
chr9	29670001	29680000	20	0.257888	0.18782
chr9	29671001	29681000	18	0.253656	0.182596
chr9	29672001	29682000	14	0.248024	0.184035
chr9	29673001	29683000	5	0.173524	0.172382
chr9	29674001	29684000	9	0.272356	0.256755
chr9	29675001	29685000	14	0.260327	0.238822
chr9	29676001	29686000	21	0.240825	0.221327
chr9	29677001	29687000	26	0.245512	0.216646
chr9	29678001	29688000	29	0.22633	0.197115
chr9	29679001	29689000	31	0.21863	0.184806
chr9	29680001	29690000	31	0.21863	0.184806
chr9	29681001	29691000	31	0.21863	0.184806
chr9	29682001	29692000	31	0.21863	0.184806
chr9	29683001	29693000	31	0.21863	0.184806
chr9	29684001	29694000	26	0.202119	0.163925
chr9	29685001	29695000	19	0.193937	0.159466
chr9	29686001	29696000	13	0.14352	0.108704
chr9	29687001	29697000	10	0.109264	0.0911684
chr9	29688001	29698000	10	0.245908	0.198596
chr9	29689001	29699000	17	0.350198	0.329075
chr9	29690001	29700000	20	0.357375	0.338834
chr9	29691001	29701000	21	0.359704	0.341857
chr9	29692001	29702000	25	0.401053	0.381052
chr9	29693001	29703000	28	0.395576	0.353862
chr9	29694001	29704000	32	0.422065	0.387264
chr9	29695001	29705000	32	0.440226	0.407353
chr9	29696001	29706000	35	0.508395	0.46307
chr9	29697001	29707000	41	0.564678	0.508978
chr9	29698001	29708000	45	0.539776	0.47577
chr9	29699001	29709000	39	0.550064	0.465099
chr9	29700001	29710000	43	0.569352	0.480142
chr9	29701001	29711000	45	0.566446	0.465749
chr9	29702001	29712000	44	0.557061	0.427688
chr9	29703001	29713000	41	0.567965	0.44967
chr9	29704001	29714000	43	0.550964	0.39388
chr9	29705001	29715000	47	0.517664	0.356408
chr9	29706001	29716000	46	0.44544	0.30714
chr9	29707001	29717000	45	0.33076	0.251916
chr9	29708001	29718000	42	0.334439	0.251525
chr9	29709001	29719000	48	0.314646	0.238364
chr9	29710001	29720000	46	0.219847	0.17631
chr9	29711001	29721000	51	0.177041	0.152736
chr9	29712001	29722000	51	0.177045	0.155022
chr9	29713001	29723000	51	0.177045	0.155022
chr9	29714001	29724000	47	0.166897	0.146842
chr9	29715001	29725000	48	0.167588	0.15103
chr9	29716001	29726000	46	0.154966	0.139115
chr9	29717001	29727000	42	0.111856	0.105714
chr9	29718001	29728000	43	0.0865709	0.0844056
chr9	29719001	29729000	36	0.0727929	0.0719909
chr9	29720001	29730000	40	0.0823973	0.0865175
chr9	29721001	29731000	32	0.0935536	0.0958276
chr9	29722001	29732000	30	0.0925837	0.0905729
chr9	29723001	29733000	31	0.0973913	0.0979215
chr9	29724001	29734000	32	0.11913	0.12533
chr9	29725001	29735000	66	0.224906	0.236085
chr9	29726001	29736000	76	0.234531	0.246588
chr9	29727001	29737000	78	0.25674	0.25886
chr9	29728001	29738000	76	0.28259	0.272176
chr9	29729001	29739000	74	0.288509	0.276968
chr9	29730001	29740000	66	0.306576	0.29513
chr9	29731001	29741000	68	0.289436	0.285434
chr9	29732001	29742000	70	0.281434	0.284734
chr9	29733001	29743000	77	0.272685	0.274133
chr9	29734001	29744000	75	0.262793	0.267769
chr9	29735001	29745000	49	0.185759	0.180666
chr9	29736001	29746000	39	0.17788	0.156132
chr9	29737001	29747000	42	0.150774	0.133887
chr9	29738001	29748000	44	0.147086	0.13019
chr9	29739001	29749000	49	0.153913	0.136217
chr9	29740001	29750000	49	0.154609	0.137137
chr9	29741001	29751000	48	0.161827	0.143939
chr9	29742001	29752000	45	0.161195	0.142512
chr9	29743001	29753000	38	0.144428	0.13116
chr9	29744001	29754000	37	0.151554	0.136607
chr9	29745001	29755000	23	0.175444	0.167708
chr9	29746001	29756000	22	0.186235	0.175768
chr9	29747001	29757000	15	0.191317	0.164266
chr9	29748001	29758000	11	0.234303	0.20869
chr9	29749001	29759000	6	0.252002	0.224882
chr9	29750001	29760000	5	0.251097	0.218756
chr9	29751001	29761000	5	0.231573	0.213843
chr9	29752001	29762000	5	0.231573	0.213843
chr9	29753001	29763000	5	0.282239	0.247424
chr9	29754001	29764000	6	0.238489	0.201736
chr9	29755001	29765000	7	0.269203	0.227973
chr9	29756001	29766000	10	0.200349	0.155233
chr9	29757001	29767000	9	0.202231	0.17535
chr9	29758001	29768000	9	0.178823	0.140945
chr9	29759001	29769000	14	0.132998	0.0836843
chr9	29760001	29770000	21	0.162378	0.0979741
chr9	29761001	29771000	23	0.20031	0.12821
chr9	29762001	29772000	25	0.188433	0.121929
chr9	29763001	29773000	28	0.195502	0.12612
chr9	29764001	29774000	30	0.215478	0.144752
chr9	29765001	29775000	37	0.215125	0.145728
chr9	29766001	29776000	39	0.214814	0.149712
chr9	29767001	29777000	42	0.206052	0.13923
chr9	29768001	29778000	46	0.186509	0.120424
chr9	29769001	29779000	62	0.144102	0.0883523
chr9	29770001	29780000	72	0.117728	0.0692512
chr9	29771001	29781000	76	0.113409	0.0655508
chr9	29772001	29782000	79	0.12812	0.0772949
chr9	29773001	29783000	81	0.139342	0.0870125
chr9	29774001	29784000	81	0.147334	0.0928297
chr9	29775001	29785000	78	0.143105	0.091264
chr9	29776001	29786000	73	0.140638	0.0875149
chr9	29777001	29787000	74	0.162851	0.107045
chr9	29778001	29788000	72	0.184491	0.127051
chr9	29779001	29789000	55	0.249785	0.197234
chr9	29780001	29790000	50	0.321768	0.295037
chr9	29781001	29791000	51	0.347319	0.33259
chr9	29782001	29792000	50	0.329508	0.313639
chr9	29783001	29793000	47	0.317502	0.29691
chr9	29784001	29794000	54	0.254898	0.235142
chr9	29785001	29795000	53	0.246779	0.221301
chr9	29786001	29796000	74	0.258505	0.259985
chr9	29787001	29797000	78	0.264763	0.265249
chr9	29788001	29798000	75	0.257661	0.260444
chr9	29789001	29799000	76	0.260648	0.26915
chr9	29790001	29800000	69	0.224789	0.248387
chr9	29791001	29801000	61	0.181924	0.228616
chr9	29792001	29802000	57	0.204977	0.245647
chr9	29793001	29803000	54	0.22016	0.260555
chr9	29794001	29804000	44	0.325765	0.319804
chr9	29795001	29805000	40	0.363538	0.35015
chr9	29796001	29806000	18	0.391473	0.357624
chr9	29797001	29807000	10	0.347088	0.344512
chr9	29798001	29808000	10	0.347088	0.344512
chr9	29799001	29809000	5	0.185813	0.196281
chr9	29801001	29811000	5	0.264359	0.311667
chr9	29802001	29812000	10	0.323443	0.342139
chr9	29803001	29813000	15	0.274709	0.307207
chr9	29804001	29814000	18	0.26807	0.297653
chr9	29805001	29815000	24	0.219508	0.270807
chr9	29806001	29816000	25	0.204004	0.257274
chr9	29807001	29817000	26	0.199615	0.252989
chr9	29808001	29818000	27	0.202366	0.256484
chr9	29809001	29819000	30	0.201555	0.254156
chr9	29810001	29820000	36	0.182236	0.227912
chr9	29811001	29821000	33	0.174868	0.209534
chr9	29812001	29822000	30	0.13878	0.165981
chr9	29813001	29823000	29	0.111923	0.125437
chr9	29814001	29824000	38	0.0854307	0.0898151
chr9	29815001	29825000	40	0.0773165	0.0716588
chr9	29816001	29826000	42	0.0772898	0.0727189
chr9	29817001	29827000	45	0.0756967	0.0679908
chr9	29818001	29828000	48	0.0662461	0.0534911
chr9	29819001	29829000	48	0.0515815	0.037247
chr9	29820001	29830000	47	0.0463271	0.0324035
chr9	29821001	29831000	50	0.0406363	0.027058
chr9	29822001	29832000	53	0.043373	0.0288303
chr9	29823001	29833000	54	0.0621218	0.0460347
chr9	29824001	29834000	43	0.0696289	0.044383
chr9	29825001	29835000	38	0.0614371	0.0332764
chr9	29826001	29836000	38	0.0558463	0.0274959
chr9	29827001	29837000	36	0.0463035	0.023305
chr9	29828001	29838000	32	0.0542877	0.0307386
chr9	29829001	29839000	35	0.0570938	0.0429099
chr9	29830001	29840000	32	0.0443935	0.0356585
chr9	29831001	29841000	33	0.0454452	0.0437943
chr9	29832001	29842000	31	0.048884	0.0536675
chr9	29833001	29843000	30	0.0183329	0.0319013
chr9	29834001	29844000	36	0.0204284	0.0407086
chr9	29835001	29845000	39	0.0228113	0.0473882
chr9	29836001	29846000	39	0.0308184	0.0585785
chr9	29837001	29847000	46	0.0489439	0.0774743
chr9	29838001	29848000	54	0.0778536	0.104502
chr9	29839001	29849000	51	0.083862	0.108904
chr9	29840001	29850000	53	0.0824484	0.10848
chr9	29841001	29851000	53	0.0844241	0.110747
chr9	29842001	29852000	54	0.0764544	0.103569
chr9	29843001	29853000	52	0.0854606	0.109566
chr9	29844001	29854000	49	0.0846355	0.108856
chr9	29845001	29855000	50	0.0802139	0.106251
chr9	29846001	29856000	53	0.072466	0.0960859
chr9	29847001	29857000	46	0.0692851	0.0920801
chr9	29848001	29858000	46	0.0443525	0.0666401
chr9	29849001	29859000	49	0.0340837	0.054
chr9	29850001	29860000	58	0.0191723	0.0352147
chr9	29851001	29861000	55	0.0124866	0.0267857
chr9	29852001	29862000	54	0.0102859	0.0249084
chr9	29853001	29863000	53	0.00477367	0.0209935
chr9	29854001	29864000	53	0.00085129	0.0173963
chr9	29855001	29865000	52	0.0114723	0.024598
chr9	29856001	29866000	58	0.0324786	0.0412807
chr9	29857001	29867000	60	0.0288156	0.0327935
chr9	29858001	29868000	57	0.0230372	0.0183166
chr9	29859001	29869000	56	0.0283274	0.0207452
chr9	29860001	29870000	45	0.0456528	0.0352943
chr9	29861001	29871000	45	0.0449575	0.0347539
chr9	29862001	29872000	50	0.0387872	0.0289648
chr9	29863001	29873000	52	0.04083	0.0304672
chr9	29864001	29874000	55	0.0406973	0.0344946
chr9	29865001	29875000	62	0.0230517	0.01747
chr9	29866001	29876000	71	0.0369388	0.0829409
chr9	29867001	29877000	78	0.044915	0.0980124
chr9	29868001	29878000	78	0.053039	0.114028
chr9	29869001	29879000	75	0.0566404	0.12612
chr9	29870001	29880000	77	0.0664274	0.141242
chr9	29871001	29881000	81	0.0800578	0.148324
chr9	29872001	29882000	77	0.0981708	0.163701
chr9	29873001	29883000	80	0.0978916	0.161756
chr9	29874001	29884000	80	0.108563	0.16769
chr9	29875001	29885000	75	0.134867	0.194567
chr9	29876001	29886000	54	0.113116	0.158418
chr9	29877001	29887000	43	0.118059	0.159472
chr9	29878001	29888000	45	0.158919	0.166158
chr9	29879001	29889000	58	0.218203	0.218333
chr9	29880001	29890000	66	0.251847	0.242126
chr9	29881001	29891000	75	0.307856	0.302223
chr9	29882001	29892000	81	0.335772	0.323293
chr9	29883001	29893000	81	0.368	0.342678
chr9	29884001	29894000	76	0.393644	0.356702
chr9	29885001	29895000	71	0.416609	0.372797
chr9	29886001	29896000	74	0.408786	0.36422
chr9	29887001	29897000	78	0.403177	0.356119
chr9	29888001	29898000	73	0.391852	0.356809
chr9	29889001	29899000	61	0.36656	0.331262
chr9	29890001	29900000	50	0.347863	0.309812
chr9	29891001	29901000	36	0.269729	0.216508
chr9	29892001	29902000	28	0.190716	0.137304
chr9	29893001	29903000	24	0.106799	0.0789444
chr9	29894001	29904000	23	0.109722	0.0837249
chr9	29895001	29905000	23	0.0809213	0.0649994
chr9	29896001	29906000	21	0.055743	0.0456813
chr9	29897001	29907000	19	-0.00550101	0.00262418
chr9	29898001	29908000	22	-0.0166282	-0.00634598
chr9	29899001	29909000	19	-0.0172359	-0.00515164
chr9	29900001	29910000	19	-0.0175349	-0.00543816
chr9	29901001	29911000	22	-0.0192009	-0.0130413
chr9	29902001	29912000	24	-0.0217603	-0.0170036
chr9	29903001	29913000	26	-0.0234635	-0.0222397
chr9	29904001	29914000	32	-0.0208264	-0.0230003
chr9	29905001	29915000	39	-0.0206268	-0.0211543
chr9	29906001	29916000	46	-0.0180831	-0.0181326
chr9	29907001	29917000	51	0.0169505	0.000429674
chr9	29908001	29918000	51	0.0193377	0.00109413
chr9	29909001	29919000	51	0.0193377	0.00109413
chr9	29910001	29920000	56	0.0166658	0.000987285
chr9	29911001	29921000	54	0.0166722	0.00188365
chr9	29912001	29922000	50	0.0208907	0.00522337
chr9	29913001	29923000	47	0.025787	0.00763943
chr9	29914001	29924000	42	0.0309358	0.00862132
chr9	29915001	29925000	35	0.0364203	0.0152794
chr9	29916001	29926000	32	0.0392902	0.0195177
chr9	29917001	29927000	27	-0.00782731	-0.00377595
chr9	29918001	29928000	29	-0.00733291	-0.00485972
chr9	29919001	29929000	31	-0.00172614	-0.000120316
chr9	29920001	29930000	28	0.126758	0.0600615
chr9	29921001	29931000	30	0.164885	0.0875396
chr9	29922001	29932000	44	0.191379	0.127921
chr9	29923001	29933000	65	0.220584	0.161345
chr9	29924001	29934000	75	0.207777	0.159212
chr9	29925001	29935000	78	0.20279	0.159738
chr9	29926001	29936000	83	0.204546	0.163743
chr9	29927001	29937000	91	0.210821	0.171198
chr9	29928001	29938000	91	0.215431	0.179595
chr9	29929001	29939000	91	0.21384	0.178929
chr9	29930001	29940000	90	0.189778	0.162535
chr9	29931001	29941000	90	0.17995	0.153892
chr9	29932001	29942000	78	0.167844	0.140851
chr9	29933001	29943000	59	0.130137	0.110234
chr9	29934001	29944000	49	0.129332	0.108114
chr9	29935001	29945000	47	0.121746	0.102479
chr9	29936001	29946000	37	0.115445	0.0988283
chr9	29937001	29947000	32	0.088428	0.0798042
chr9	29938001	29948000	34	0.0880687	0.0787732
chr9	29939001	29949000	36	0.0858204	0.0771569
chr9	29940001	29950000	39	0.0872764	0.0703477
chr9	29941001	29951000	36	0.0953593	0.0737931
chr9	29942001	29952000	37	0.0947598	0.0692138
chr9	29943001	29953000	38	0.0771398	0.0547516
chr9	29944001	29954000	38	0.0937975	0.0600376
chr9	29945001	29955000	42	0.247675	0.150026
chr9	29946001	29956000	58	0.332227	0.228604
chr9	29947001	29957000	58	0.35352	0.245356
chr9	29948001	29958000	53	0.39575	0.289309
chr9	29949001	29959000	53	0.416127	0.299489
chr9	29950001	29960000	52	0.42748	0.339898
chr9	29951001	29961000	53	0.425828	0.35039
chr9	29952001	29962000	54	0.433273	0.353971
chr9	29953001	29963000	54	0.456883	0.393969
chr9	29954001	29964000	62	0.468722	0.417171
chr9	29955001	29965000	65	0.458876	0.410792
chr9	29956001	29966000	52	0.451733	0.402138
chr9	29957001	29967000	52	0.431861	0.37331
chr9	29958001	29968000	53	0.390405	0.330251
chr9	29959001	29969000	59	0.342454	0.292406
chr9	29960001	29970000	58	0.331818	0.27712
chr9	29961001	29971000	62	0.31937	0.25479
chr9	29962001	29972000	63	0.30852	0.239475
chr9	29963001	29973000	66	0.266093	0.197784
chr9	29964001	29974000	61	0.190651	0.132115
chr9	29965001	29975000	58	0.102948	0.0730213
chr9	29966001	29976000	57	0.0710957	0.0528776
chr9	29967001	29977000	55	0.0782683	0.0542196
chr9	29968001	29978000	54	0.0808522	0.0537957
chr9	29969001	29979000	46	0.0928118	0.0561628
chr9	29970001	29980000	49	0.0695119	0.0407077
chr9	29971001	29981000	49	0.059845	0.0288491
chr9	29972001	29982000	47	0.0672736	0.038842
chr9	29973001	29983000	43	0.0913616	0.0533449
chr9	29974001	29984000	43	0.0834878	0.0508873
chr9	29975001	29985000	39	0.0859554	0.0592258
chr9	29976001	29986000	40	0.0965469	0.0694633
chr9	29977001	29987000	39	0.0804368	0.0603654
chr9	29978001	29988000	36	0.0898369	0.0654961
chr9	29979001	29989000	35	0.0905767	0.0663844
chr9	29980001	29990000	31	0.104297	0.0704033
chr9	29981001	29991000	25	0.122052	0.0839108
chr9	29982001	29992000	24	0.121523	0.0800226
chr9	29983001	29993000	24	0.0946556	0.0634794
chr9	29984001	29994000	19	0.136218	0.0877585
chr9	29985001	29995000	15	0.0614733	0.0287034
chr9	29986001	29996000	12	0.0219346	0.00128217
chr9	29987001	29997000	11	0.0759798	0.0268551
chr9	29988001	29998000	13	0.113697	0.0597266
chr9	29989001	29999000	16	0.090549	0.0362174
chr9	29990001	30000000	19	0.0741009	0.0397282
chr9	29991001	30001000	23	0.14345	0.0806896
chr9	29992001	30002000	26	0.145433	0.0972416
chr9	29993001	30003000	34	0.16007	0.117969
chr9	29994001	30004000	37	0.154046	0.113128
chr9	29995001	30005000	45	0.13077	0.0930662
chr9	29996001	30006000	51	0.113313	0.0777025
chr9	29997001	30007000	54	0.0994816	0.0657345
chr9	29998001	30008000	60	0.111487	0.0790196
chr9	29999001	30009000	62	0.10383	0.0774614
chr9	30000001	30010000	59	0.105728	0.0792163
chr9	30001001	30011000	58	0.0775769	0.0611832
chr9	30002001	30012000	53	0.0716746	0.0521703
chr9	30003001	30013000	46	0.0366194	0.0226801
chr9	30004001	30014000	50	0.0191286	0.0105374
chr9	30005001	30015000	48	0.012282	0.00690206
chr9	30006001	30016000	46	0.0123493	0.00892223
chr9	30007001	30017000	44	0.0142885	0.012265
chr9	30008001	30018000	35	-0.0367099	-0.03062
chr9	30009001	30019000	29	-0.0429655	-0.0360116
chr9	30010001	30020000	27	-0.0432392	-0.0357402
chr9	30011001	30021000	23	-0.0455911	-0.0389135
chr9	30012001	30022000	23	-0.0455911	-0.0389135
chr9	30013001	30023000	21	-0.0460219	-0.0402281
chr9	30014001	30024000	22	-0.0424669	-0.0373418
chr9	30015001	30025000	19	-0.0367364	-0.0343028
chr9	30016001	30026000	17	-0.0310659	-0.030673
chr9	30017001	30027000	15	-0.0307602	-0.0309609
chr9	30018001	30028000	18	-0.033074	-0.033208
chr9	30019001	30029000	22	-0.0326759	-0.0301683
chr9	30020001	30030000	31	-0.0195999	-0.019282
chr9	30021001	30031000	34	-0.00853565	-0.0111435
chr9	30022001	30032000	39	0.0588511	0.0345273
chr9	30023001	30033000	47	0.143812	0.100394
chr9	30024001	30034000	41	0.19701	0.14307
chr9	30025001	30035000	40	0.227538	0.168462
chr9	30026001	30036000	39	0.24596	0.18407
chr9	30027001	30037000	44	0.267075	0.200553
chr9	30028001	30038000	43	0.285382	0.213942
chr9	30029001	30039000	49	0.304722	0.256567
chr9	30030001	30040000	44	0.331444	0.288318
chr9	30031001	30041000	43	0.349794	0.306093
chr9	30032001	30042000	38	0.349606	0.300962
chr9	30033001	30043000	31	0.340446	0.270318
chr9	30034001	30044000	33	0.31554	0.235925
chr9	30035001	30045000	34	0.294317	0.214686
chr9	30036001	30046000	36	0.277089	0.189139
chr9	30037001	30047000	32	0.246098	0.167401
chr9	30038001	30048000	36	0.229919	0.156355
chr9	30039001	30049000	31	0.143447	0.084431
chr9	30040001	30050000	30	0.14483	0.0851804
chr9	30041001	30051000	29	0.0972485	0.0652619
chr9	30042001	30052000	30	0.0959307	0.0641544
chr9	30043001	30053000	27	0.091602	0.0635605
chr9	30044001	30054000	24	0.1164	0.0763325
chr9	30045001	30055000	23	0.161838	0.0888916
chr9	30046001	30056000	25	0.212645	0.120428
chr9	30047001	30057000	25	0.219764	0.127894
chr9	30048001	30058000	19	0.257689	0.14124
chr9	30049001	30059000	14	0.292801	0.170619
chr9	30050001	30060000	15	0.358116	0.254702
chr9	30051001	30061000	14	0.366045	0.270607
chr9	30052001	30062000	14	0.36096	0.266016
chr9	30053001	30063000	15	0.365847	0.276194
chr9	30054001	30064000	16	0.358912	0.261125
chr9	30055001	30065000	15	0.329009	0.238028
chr9	30056001	30066000	11	0.326649	0.239798
chr9	30057001	30067000	10	0.323311	0.225769
chr9	30058001	30068000	12	0.325484	0.225701
chr9	30059001	30069000	12	0.325484	0.225701
chr9	30060001	30070000	10	0.273003	0.161403
chr9	30061001	30071000	11	0.318806	0.200113
chr9	30062001	30072000	17	0.3903	0.250482
chr9	30063001	30073000	19	0.407438	0.275891
chr9	30064001	30074000	23	0.406213	0.26607
chr9	30065001	30075000	31	0.41565	0.284873
chr9	30066001	30076000	34	0.403146	0.262491
chr9	30067001	30077000	39	0.400356	0.26041
chr9	30068001	30078000	42	0.386694	0.255362
chr9	30069001	30079000	49	0.380141	0.254338
chr9	30070001	30080000	49	0.381275	0.259583
chr9	30071001	30081000	51	0.370708	0.238149
chr9	30072001	30082000	46	0.363128	0.240106
chr9	30073001	30083000	51	0.367213	0.251325
chr9	30074001	30084000	50	0.394742	0.288676
chr9	30075001	30085000	45	0.397188	0.295722
chr9	30076001	30086000	50	0.404377	0.31758
chr9	30077001	30087000	49	0.401545	0.317135
chr9	30078001	30088000	54	0.408632	0.325994
chr9	30079001	30089000	55	0.421286	0.347561
chr9	30080001	30090000	56	0.43058	0.356332
chr9	30081001	30091000	58	0.440865	0.387208
chr9	30082001	30092000	61	0.444978	0.393372
chr9	30083001	30093000	60	0.454154	0.405277
chr9	30084001	30094000	60	0.446066	0.390395
chr9	30085001	30095000	59	0.451981	0.399572
chr9	30086001	30096000	54	0.456437	0.404254
chr9	30087001	30097000	51	0.46447	0.420686
chr9	30088001	30098000	45	0.485709	0.446818
chr9	30089001	30099000	40	0.498465	0.454055
chr9	30090001	30100000	46	0.491425	0.425346
chr9	30091001	30101000	43	0.487084	0.407615
chr9	30092001	30102000	42	0.473448	0.384459
chr9	30093001	30103000	38	0.457006	0.352089
chr9	30094001	30104000	35	0.454669	0.351561
chr9	30095001	30105000	34	0.443641	0.338606
chr9	30096001	30106000	35	0.441906	0.328701
chr9	30097001	30107000	38	0.417325	0.304907
chr9	30098001	30108000	37	0.390613	0.264732
chr9	30099001	30109000	35	0.381462	0.2582
chr9	30100001	30110000	27	0.344245	0.225134
chr9	30101001	30111000	27	0.312834	0.204023
chr9	30102001	30112000	24	0.301237	0.181615
chr9	30103001	30113000	23	0.274564	0.154771
chr9	30104001	30114000	24	0.266258	0.158235
chr9	30105001	30115000	23	0.227864	0.124742
chr9	30106001	30116000	18	0.20056	0.110519
chr9	30107001	30117000	17	0.174598	0.0932125
chr9	30108001	30118000	18	0.187137	0.122368
chr9	30109001	30119000	18	0.160681	0.125394
chr9	30110001	30120000	19	0.202188	0.157115
chr9	30111001	30121000	18	0.228765	0.173194
chr9	30112001	30122000	20	0.291323	0.230021
chr9	30113001	30123000	21	0.339353	0.282791
chr9	30114001	30124000	21	0.306118	0.224014
chr9	30115001	30125000	24	0.291128	0.191072
chr9	30116001	30126000	24	0.291128	0.191072
chr9	30117001	30127000	21	0.322288	0.209111
chr9	30118001	30128000	17	0.353618	0.225225
chr9	30119001	30129000	21	0.339907	0.19374
chr9	30120001	30130000	24	0.288154	0.13213
chr9	30121001	30131000	28	0.293736	0.13881
chr9	30122001	30132000	28	0.266432	0.114655
chr9	30123001	30133000	26	0.213999	0.0734338
chr9	30124001	30134000	23	0.23344	0.0866847
chr9	30125001	30135000	22	0.22843	0.106233
chr9	30126001	30136000	23	0.222888	0.100144
chr9	30127001	30137000	23	0.222888	0.100144
chr9	30128001	30138000	26	0.208804	0.0990958
chr9	30129001	30139000	22	0.169893	0.0771929
chr9	30130001	30140000	19	0.183957	0.0949006
chr9	30131001	30141000	18	0.139739	0.0709385
chr9	30132001	30142000	19	0.0899417	0.046534
chr9	30133001	30143000	19	0.0905303	0.0463527
chr9	30134001	30144000	22	0.0867806	0.0414659
chr9	30135001	30145000	27	0.0927742	0.0340071
chr9	30136001	30146000	28	0.102549	0.0419413
chr9	30137001	30147000	29	0.103923	0.0448426
chr9	30138001	30148000	29	0.132189	0.0695802
chr9	30139001	30149000	35	0.142483	0.0806526
chr9	30140001	30150000	41	0.11856	0.0700655
chr9	30141001	30151000	44	0.115784	0.0710223
chr9	30142001	30152000	53	0.144667	0.0934528
chr9	30143001	30153000	64	0.158752	0.111069
chr9	30144001	30154000	73	0.180468	0.135399
chr9	30145001	30155000	76	0.182719	0.139649
chr9	30146001	30156000	77	0.190731	0.143737
chr9	30147001	30157000	78	0.195937	0.147133
chr9	30148001	30158000	78	0.188434	0.137051
chr9	30149001	30159000	73	0.187005	0.13722
chr9	30150001	30160000	69	0.217542	0.160495
chr9	30151001	30161000	69	0.211051	0.161301
chr9	30152001	30162000	61	0.197226	0.153588
chr9	30153001	30163000	51	0.188052	0.140921
chr9	30154001	30164000	42	0.16532	0.113913
chr9	30155001	30165000	35	0.162962	0.121987
chr9	30156001	30166000	34	0.144863	0.111242
chr9	30157001	30167000	39	0.137369	0.0935331
chr9	30158001	30168000	37	0.143396	0.0989579
chr9	30159001	30169000	37	0.14659	0.0966042
chr9	30160001	30170000	35	0.119852	0.0810159
chr9	30161001	30171000	32	0.143919	0.0969801
chr9	30162001	30172000	27	0.149829	0.0996579
chr9	30163001	30173000	27	0.148995	0.100971
chr9	30164001	30174000	24	0.148927	0.0967332
chr9	30165001	30175000	22	0.1442	0.0935689
chr9	30166001	30176000	25	0.134276	0.0805481
chr9	30167001	30177000	20	0.126294	0.0928805
chr9	30168001	30178000	22	0.139635	0.109516
chr9	30169001	30179000	22	0.146661	0.126738
chr9	30170001	30180000	26	0.147036	0.125499
chr9	30171001	30181000	23	0.141559	0.115328
chr9	30172001	30182000	26	0.144847	0.120213
chr9	30173001	30183000	26	0.155788	0.136312
chr9	30174001	30184000	28	0.159756	0.140515
chr9	30175001	30185000	31	0.159633	0.137903
chr9	30176001	30186000	34	0.160271	0.140521
chr9	30177001	30187000	36	0.173164	0.153559
chr9	30178001	30188000	37	0.166979	0.146637
chr9	30179001	30189000	40	0.166576	0.143118
chr9	30180001	30190000	39	0.163768	0.141418
chr9	30181001	30191000	41	0.171958	0.147324
chr9	30182001	30192000	44	0.167184	0.142146
chr9	30183001	30193000	50	0.160172	0.129945
chr9	30184001	30194000	50	0.177415	0.139782
chr9	30185001	30195000	49	0.195061	0.153271
chr9	30186001	30196000	46	0.22168	0.17662
chr9	30187001	30197000	51	0.240372	0.184213
chr9	30188001	30198000	55	0.2585	0.187607
chr9	30189001	30199000	52	0.277496	0.198466
chr9	30190001	30200000	53	0.292353	0.199102
chr9	30191001	30201000	50	0.296241	0.196645
chr9	30192001	30202000	47	0.310372	0.195658
chr9	30193001	30203000	42	0.330637	0.202271
chr9	30194001	30204000	45	0.297878	0.185823
chr9	30195001	30205000	49	0.255489	0.15837
chr9	30196001	30206000	45	0.233764	0.144328
chr9	30197001	30207000	41	0.189527	0.111078
chr9	30198001	30208000	36	0.165205	0.0983322
chr9	30199001	30209000	36	0.142918	0.0946668
chr9	30200001	30210000	34	0.239578	0.15309
chr9	30201001	30211000	37	0.277472	0.186854
chr9	30202001	30212000	37	0.308991	0.211275
chr9	30203001	30213000	36	0.335828	0.234007
chr9	30204001	30214000	34	0.34344	0.229131
chr9	30205001	30215000	29	0.40437	0.271398
chr9	30206001	30216000	30	0.426159	0.302239
chr9	30207001	30217000	26	0.451606	0.346445
chr9	30208001	30218000	26	0.478551	0.393464
chr9	30209001	30219000	26	0.501112	0.419166
chr9	30210001	30220000	24	0.470659	0.382775
chr9	30211001	30221000	26	0.473058	0.36312
chr9	30212001	30222000	27	0.486711	0.368893
chr9	30213001	30223000	31	0.498936	0.323833
chr9	30214001	30224000	32	0.54707	0.370515
chr9	30215001	30225000	32	0.5792	0.373382
chr9	30216001	30226000	38	0.466119	0.286186
chr9	30217001	30227000	42	0.4711	0.27501
chr9	30218001	30228000	48	0.378112	0.211962
chr9	30219001	30229000	54	0.375276	0.211471
chr9	30220001	30230000	53	0.377436	0.211035
chr9	30221001	30231000	52	0.3971	0.230682
chr9	30222001	30232000	52	0.409539	0.237427
chr9	30223001	30233000	47	0.414036	0.261674
chr9	30224001	30234000	44	0.395414	0.248564
chr9	30225001	30235000	43	0.394167	0.257708
chr9	30226001	30236000	36	0.448692	0.305707
chr9	30227001	30237000	33	0.442814	0.303445
chr9	30228001	30238000	25	0.548556	0.411567
chr9	30229001	30239000	17	0.583639	0.459999
chr9	30230001	30240000	18	0.591157	0.473223
chr9	30231001	30241000	16	0.566087	0.434532
chr9	30232001	30242000	15	0.539549	0.381603
chr9	30233001	30243000	19	0.508437	0.359019
chr9	30234001	30244000	19	0.498083	0.352534
chr9	30235001	30245000	20	0.476593	0.34046
chr9	30236001	30246000	23	0.442587	0.312447
chr9	30237001	30247000	25	0.452051	0.345585
chr9	30238001	30248000	31	0.449392	0.341571
chr9	30239001	30249000	34	0.463708	0.352132
chr9	30240001	30250000	32	0.44948	0.332053
chr9	30241001	30251000	33	0.417184	0.287297
chr9	30242001	30252000	35	0.41239	0.28316
chr9	30243001	30253000	32	0.410925	0.277398
chr9	30244001	30254000	37	0.403457	0.28053
chr9	30245001	30255000	36	0.39592	0.268299
chr9	30246001	30256000	33	0.415994	0.287407
chr9	30247001	30257000	30	0.395655	0.267903
chr9	30248001	30258000	24	0.356159	0.236947
chr9	30249001	30259000	21	0.305095	0.204902
chr9	30250001	30260000	23	0.289979	0.198655
chr9	30251001	30261000	20	0.311316	0.225291
chr9	30252001	30262000	17	0.29934	0.238126
chr9	30253001	30263000	16	0.266589	0.220029
chr9	30254001	30264000	10	0.200013	0.157001
chr9	30255001	30265000	9	0.195935	0.156379
chr9	30256001	30266000	10	0.16874	0.109344
chr9	30257001	30267000	9	0.181869	0.126562
chr9	30258001	30268000	11	0.265363	0.208193
chr9	30259001	30269000	11	0.265363	0.208193
chr9	30260001	30270000	10	0.250661	0.198396
chr9	30261001	30271000	14	0.181244	0.151481
chr9	30262001	30272000	13	0.14986	0.125413
chr9	30263001	30273000	16	0.144744	0.135723
chr9	30264001	30274000	19	0.130365	0.12711
chr9	30265001	30275000	23	0.120478	0.124769
chr9	30266001	30276000	27	0.111801	0.122347
chr9	30267001	30277000	32	0.0991748	0.101491
chr9	30268001	30278000	37	0.0459107	0.0583747
chr9	30269001	30279000	43	0.0501045	0.0591027
chr9	30270001	30280000	46	0.0500715	0.057729
chr9	30271001	30281000	48	0.0535546	0.0586327
chr9	30272001	30282000	50	0.0508516	0.0561845
chr9	30273001	30283000	62	0.0436779	0.0464386
chr9	30274001	30284000	63	0.046123	0.0481159
chr9	30275001	30285000	68	0.086607	0.0985774
chr9	30276001	30286000	71	0.118686	0.135687
chr9	30277001	30287000	72	0.145731	0.168249
chr9	30278001	30288000	65	0.155285	0.181404
chr9	30279001	30289000	63	0.164376	0.187878
chr9	30280001	30290000	62	0.173871	0.198911
chr9	30281001	30291000	57	0.19658	0.222409
chr9	30282001	30292000	57	0.20492	0.224332
chr9	30283001	30293000	46	0.294218	0.279429
chr9	30284001	30294000	46	0.294539	0.271587
chr9	30285001	30295000	39	0.25558	0.22623
chr9	30286001	30296000	34	0.206367	0.171391
chr9	30287001	30297000	31	0.148393	0.121643
chr9	30288001	30298000	34	0.153277	0.126525
chr9	30289001	30299000	31	0.166349	0.135206
chr9	30290001	30300000	33	0.147527	0.113939
chr9	30291001	30301000	34	0.125903	0.101096
chr9	30292001	30302000	33	0.127826	0.101508
chr9	30293001	30303000	33	0.13613	0.103449
chr9	30294001	30304000	35	0.144748	0.108873
chr9	30295001	30305000	38	0.162277	0.113989
chr9	30296001	30306000	36	0.159858	0.118285
chr9	30297001	30307000	41	0.164477	0.119001
chr9	30298001	30308000	37	0.165888	0.116509
chr9	30299001	30309000	36	0.157051	0.110964
chr9	30300001	30310000	31	0.179027	0.12438
chr9	30301001	30311000	29	0.179578	0.122003
chr9	30302001	30312000	27	0.185672	0.127543
chr9	30303001	30313000	25	0.177916	0.106175
chr9	30304001	30314000	23	0.181454	0.11575
chr9	30305001	30315000	21	0.163408	0.127364
chr9	30306001	30316000	21	0.155373	0.121268
chr9	30307001	30317000	19	0.138727	0.105202
chr9	30308001	30318000	24	0.142197	0.101896
chr9	30309001	30319000	26	0.131137	0.097166
chr9	30310001	30320000	27	0.126931	0.0940428
chr9	30311001	30321000	35	0.121275	0.089653
chr9	30312001	30322000	36	0.119472	0.0892686
chr9	30313001	30323000	34	0.121663	0.0924349
chr9	30314001	30324000	31	0.153324	0.105831
chr9	30315001	30325000	31	0.133207	0.0897593
chr9	30316001	30326000	32	0.145608	0.0972967
chr9	30317001	30327000	35	0.124496	0.0941671
chr9	30318001	30328000	36	0.151161	0.117383
chr9	30319001	30329000	40	0.154098	0.123631
chr9	30320001	30330000	43	0.155046	0.123589
chr9	30321001	30331000	39	0.160247	0.127059
chr9	30322001	30332000	43	0.268134	0.181253
chr9	30323001	30333000	44	0.26682	0.185191
chr9	30324001	30334000	44	0.252808	0.171479
chr9	30325001	30335000	47	0.261903	0.169026
chr9	30326001	30336000	47	0.261332	0.164894
chr9	30327001	30337000	43	0.296196	0.174074
chr9	30328001	30338000	41	0.283069	0.157158
chr9	30329001	30339000	38	0.299053	0.145637
chr9	30330001	30340000	40	0.273093	0.131162
chr9	30331001	30341000	46	0.256447	0.125014
chr9	30332001	30342000	51	0.124602	0.069063
chr9	30333001	30343000	54	0.122311	0.0615422
chr9	30334001	30344000	62	0.111812	0.056934
chr9	30335001	30345000	69	0.119368	0.0719534
chr9	30336001	30346000	71	0.124023	0.0772981
chr9	30337001	30347000	68	0.117517	0.0758571
chr9	30338001	30348000	70	0.14028	0.0938467
chr9	30339001	30349000	67	0.1465	0.0996762
chr9	30340001	30350000	61	0.15932	0.107936
chr9	30341001	30351000	53	0.161611	0.111069
chr9	30342001	30352000	44	0.170531	0.124575
chr9	30343001	30353000	41	0.176988	0.141261
chr9	30344001	30354000	33	0.206925	0.175292
chr9	30345001	30355000	20	0.190892	0.179806
chr9	30346001	30356000	17	0.218668	0.199769
chr9	30347001	30357000	16	0.249391	0.207896
chr9	30348001	30358000	11	0.182368	0.155504
chr9	30349001	30359000	11	0.182368	0.155504
chr9	30350001	30360000	13	0.190593	0.166532
chr9	30351001	30361000	11	0.209472	0.192593
chr9	30352001	30362000	12	0.179677	0.151249
chr9	30353001	30363000	12	0.147911	0.11763
chr9	30354001	30364000	14	0.155822	0.118182
chr9	30355001	30365000	15	0.14619	0.106593
chr9	30356001	30366000	15	0.114974	0.089689
chr9	30357001	30367000	16	0.110129	0.0852103
chr9	30358001	30368000	16	0.105667	0.0763367
chr9	30359001	30369000	17	0.119098	0.0909416
chr9	30360001	30370000	18	0.0890735	0.0654294
chr9	30361001	30371000	21	0.0764732	0.0550581
chr9	30362001	30372000	24	0.111396	0.0727027
chr9	30363001	30373000	23	0.113202	0.075145
chr9	30364001	30374000	27	0.0842514	0.0593006
chr9	30365001	30375000	34	0.0684897	0.0436008
chr9	30366001	30376000	34	0.0567298	0.0324747
chr9	30367001	30377000	43	0.233882	0.1216
chr9	30368001	30378000	49	0.253238	0.150652
chr9	30369001	30379000	50	0.263574	0.160861
chr9	30370001	30380000	56	0.299771	0.1916
chr9	30371001	30381000	60	0.322075	0.207144
chr9	30372001	30382000	66	0.339685	0.21351
chr9	30373001	30383000	73	0.340068	0.198643
chr9	30374001	30384000	68	0.367112	0.208379
chr9	30375001	30385000	65	0.402255	0.238
chr9	30376001	30386000	71	0.405305	0.239636
chr9	30377001	30387000	62	0.357922	0.212452
chr9	30378001	30388000	58	0.349977	0.203352
chr9	30379001	30389000	57	0.337526	0.194083
chr9	30380001	30390000	50	0.340212	0.180038
chr9	30381001	30391000	45	0.317725	0.174055
chr9	30382001	30392000	35	0.299833	0.158607
chr9	30383001	30393000	32	0.294942	0.193468
chr9	30384001	30394000	32	0.300065	0.201902
chr9	30385001	30395000	26	0.296698	0.201093
chr9	30386001	30396000	19	0.293876	0.21108
chr9	30387001	30397000	20	0.283456	0.217103
chr9	30388001	30398000	21	0.277931	0.189729
chr9	30389001	30399000	21	0.280469	0.19175
chr9	30390001	30400000	23	0.22725	0.18729
chr9	30391001	30401000	22	0.23438	0.194102
chr9	30392001	30402000	22	0.23733	0.208036
chr9	30393001	30403000	17	0.238668	0.205493
chr9	30394001	30404000	17	0.236935	0.215189
chr9	30395001	30405000	17	0.236935	0.215189
chr9	30396001	30406000	18	0.231134	0.19837
chr9	30397001	30407000	15	0.247952	0.198634
chr9	30398001	30408000	11	0.259551	0.233963
chr9	30399001	30409000	12	0.274808	0.249242
chr9	30400001	30410000	8	0.295571	0.249773
chr9	30401001	30411000	8	0.349704	0.263128
chr9	30402001	30412000	8	0.309052	0.228049
chr9	30403001	30413000	8	0.309052	0.228049
chr9	30404001	30414000	6	0.325873	0.238552
chr9	30405001	30415000	6	0.325873	0.238552
chr9	30406001	30416000	4	0.363305	0.316199
chr9	30407001	30417000	5	0.290741	0.245038
chr9	30408001	30418000	5	0.290741	0.245038
chr9	30409001	30419000	3	0.255104	0.170462
chr9	30410001	30420000	4	0.194621	0.117738
chr9	30411001	30421000	3	-0.0354728	-0.035532
chr9	30412001	30422000	3	-0.0327406	-0.0325011
chr9	30413001	30423000	4	-0.0290154	-0.0287427
chr9	30414001	30424000	4	-0.0290154	-0.0287427
chr9	30415001	30425000	4	-0.0290154	-0.0287427
chr9	30416001	30426000	5	-0.0277886	-0.0275446
chr9	30417001	30427000	6	-0.0222921	-0.0221757
chr9	30418001	30428000	7	-0.0216065	-0.0215031
chr9	30419001	30429000	7	-0.0216065	-0.0215031
chr9	30420001	30430000	6	-0.0183473	-0.0183482
chr9	30421001	30431000	12	-0.00589654	-0.00195742
chr9	30422001	30432000	11	-0.004716	-0.000547418
chr9	30423001	30433000	12	0.0621895	0.0373892
chr9	30424001	30434000	13	0.0679788	0.0534686
chr9	30425001	30435000	13	0.0679788	0.0534686
chr9	30426001	30436000	14	0.0872577	0.0864776
chr9	30427001	30437000	13	0.191471	0.141859
chr9	30428001	30438000	15	0.178016	0.117688
chr9	30429001	30439000	23	0.177799	0.104899
chr9	30430001	30440000	23	0.177799	0.104899
chr9	30431001	30441000	18	0.226477	0.135597
chr9	30432001	30442000	18	0.226477	0.135597
chr9	30433001	30443000	17	0.222385	0.134983
chr9	30434001	30444000	16	0.221706	0.128018
chr9	30435001	30445000	18	0.242704	0.157135
chr9	30436001	30446000	19	0.288722	0.186563
chr9	30437001	30447000	19	0.240519	0.159731
chr9	30438001	30448000	16	0.268714	0.1957
chr9	30439001	30449000	8	0.326732	0.310482
chr9	30440001	30450000	9	0.316024	0.2968
chr9	30441001	30451000	9	0.331272	0.282035
chr9	30442001	30452000	12	0.296519	0.214578
chr9	30443001	30453000	14	0.249754	0.172184
chr9	30444001	30454000	20	0.177124	0.113713
chr9	30445001	30455000	28	0.0938231	0.0440024
chr9	30446001	30456000	32	0.00108088	-0.00300019
chr9	30447001	30457000	46	-0.00978788	-0.0105541
chr9	30448001	30458000	50	-0.00239512	-0.00529088
chr9	30449001	30459000	54	-0.00221558	-0.00486715
chr9	30450001	30460000	55	-0.00661774	-0.00849008
chr9	30451001	30461000	58	0.0155925	0.00138885
chr9	30452001	30462000	56	0.01566	0.000572538
chr9	30453001	30463000	55	0.0142536	-0.00112238
chr9	30454001	30464000	51	0.0194132	0.00211052
chr9	30455001	30465000	44	0.0305206	0.00839571
chr9	30456001	30466000	40	0.0384967	0.0123398
chr9	30457001	30467000	27	0.138633	0.0439089
chr9	30458001	30468000	24	0.159264	0.0408798
chr9	30459001	30469000	22	0.170581	0.0488432
chr9	30460001	30470000	28	0.260298	0.129567
chr9	30461001	30471000	30	0.222495	0.130334
chr9	30462001	30472000	34	0.246864	0.157845
chr9	30463001	30473000	39	0.260726	0.188853
chr9	30464001	30474000	45	0.27414	0.199785
chr9	30465001	30475000	46	0.281974	0.21329
chr9	30466001	30476000	47	0.301279	0.234395
chr9	30467001	30477000	51	0.32386	0.259349
chr9	30468001	30478000	54	0.334119	0.271791
chr9	30469001	30479000	59	0.345088	0.279205
chr9	30470001	30480000	53	0.346057	0.272059
chr9	30471001	30481000	48	0.358816	0.28225
chr9	30472001	30482000	45	0.341322	0.266658
chr9	30473001	30483000	38	0.349729	0.262317
chr9	30474001	30484000	30	0.360384	0.276997
chr9	30475001	30485000	26	0.366975	0.288046
chr9	30476001	30486000	22	0.364959	0.285396
chr9	30477001	30487000	21	0.281821	0.195387
chr9	30478001	30488000	18	0.225055	0.148309
chr9	30479001	30489000	11	0.106176	0.0707258
chr9	30480001	30490000	9	0.0472884	0.0328271
chr9	30481001	30491000	15	0.103584	0.0910279
chr9	30482001	30492000	21	0.12934	0.120472
chr9	30483001	30493000	34	0.11796	0.0976177
chr9	30484001	30494000	42	0.127148	0.102923
chr9	30485001	30495000	42	0.127148	0.102923
chr9	30486001	30496000	42	0.127148	0.102923
chr9	30487001	30497000	41	0.104167	0.0930731
chr9	30488001	30498000	50	0.0900931	0.0839924
chr9	30489001	30499000	61	0.0898927	0.0792457
chr9	30490001	30500000	64	0.0990888	0.0862669
chr9	30491001	30501000	60	0.0914867	0.0776651
chr9	30492001	30502000	54	0.0923045	0.0732479
chr9	30493001	30503000	47	0.0794846	0.0667186
chr9	30494001	30504000	43	0.0653314	0.0559051
chr9	30495001	30505000	45	0.0661453	0.0569251
chr9	30496001	30506000	49	0.100577	0.0842979
chr9	30497001	30507000	46	0.118771	0.0965291
chr9	30498001	30508000	38	0.183558	0.13652
chr9	30499001	30509000	35	0.200411	0.134929
chr9	30500001	30510000	34	0.206681	0.13151
chr9	30501001	30511000	32	0.223071	0.134028
chr9	30502001	30512000	36	0.356441	0.219955
chr9	30503001	30513000	32	0.428877	0.291999
chr9	30504001	30514000	33	0.468228	0.340542
chr9	30505001	30515000	34	0.470289	0.352886
chr9	30506001	30516000	34	0.463915	0.338584
chr9	30507001	30517000	37	0.494957	0.370268
chr9	30508001	30518000	35	0.488039	0.358173
chr9	30509001	30519000	27	0.551172	0.458035
chr9	30510001	30520000	26	0.55371	0.465055
chr9	30511001	30521000	25	0.557037	0.484989
chr9	30512001	30522000	19	0.495822	0.428359
chr9	30513001	30523000	18	0.480198	0.416178
chr9	30514001	30524000	21	0.587951	0.504242
chr9	30515001	30525000	22	0.644505	0.547223
chr9	30516001	30526000	21	0.708265	0.628502
chr9	30517001	30527000	25	0.708883	0.608968
chr9	30518001	30528000	39	0.725448	0.659606
chr9	30519001	30529000	48	0.726188	0.660438
chr9	30520001	30530000	54	0.715115	0.641063
chr9	30521001	30531000	60	0.719223	0.652132
chr9	30522001	30532000	65	0.721528	0.659356
chr9	30523001	30533000	67	0.718042	0.642093
chr9	30524001	30534000	64	0.70977	0.622264
chr9	30525001	30535000	63	0.706986	0.615963
chr9	30526001	30536000	67	0.69498	0.585124
chr9	30527001	30537000	63	0.690442	0.586293
chr9	30528001	30538000	50	0.664272	0.528191
chr9	30529001	30539000	46	0.622393	0.490056
chr9	30530001	30540000	46	0.600648	0.44016
chr9	30531001	30541000	45	0.532906	0.365263
chr9	30532001	30542000	49	0.464686	0.293694
chr9	30533001	30543000	48	0.451389	0.279466
chr9	30534001	30544000	44	0.423794	0.257261
chr9	30535001	30545000	41	0.404992	0.243193
chr9	30536001	30546000	35	0.402135	0.233342
chr9	30537001	30547000	36	0.459249	0.235658
chr9	30538001	30548000	43	0.593592	0.333497
chr9	30539001	30549000	40	0.60772	0.305342
chr9	30540001	30550000	34	0.640134	0.335259
chr9	30541001	30551000	37	0.627459	0.355676
chr9	30542001	30552000	33	0.649351	0.403793
chr9	30543001	30553000	42	0.629113	0.428909
chr9	30544001	30554000	51	0.626192	0.463969
chr9	30545001	30555000	56	0.61531	0.450192
chr9	30546001	30556000	60	0.594682	0.429222
chr9	30547001	30557000	57	0.570384	0.419332
chr9	30548001	30558000	55	0.455612	0.35273
chr9	30549001	30559000	57	0.459455	0.351111
chr9	30550001	30560000	57	0.46113	0.352974
chr9	30551001	30561000	52	0.484664	0.359319
chr9	30552001	30562000	50	0.487462	0.349443
chr9	30553001	30563000	40	0.475891	0.320425
chr9	30554001	30564000	33	0.376952	0.221223
chr9	30555001	30565000	30	0.363596	0.211937
chr9	30556001	30566000	26	0.333343	0.191075
chr9	30557001	30567000	26	0.288537	0.165505
chr9	30558001	30568000	23	0.246744	0.152942
chr9	30559001	30569000	22	0.217359	0.138204
chr9	30560001	30570000	24	0.207904	0.139295
chr9	30561001	30571000	24	0.279718	0.128903
chr9	30562001	30572000	24	0.328285	0.164815
chr9	30563001	30573000	26	0.353656	0.18303
chr9	30564001	30574000	23	0.369869	0.202334
chr9	30565001	30575000	24	0.374484	0.199934
chr9	30566001	30576000	26	0.364023	0.195691
chr9	30567001	30577000	26	0.359024	0.21153
chr9	30568001	30578000	26	0.372792	0.205116
chr9	30569001	30579000	25	0.407002	0.232467
chr9	30570001	30580000	25	0.413081	0.232648
chr9	30571001	30581000	28	0.360434	0.21007
chr9	30572001	30582000	30	0.326822	0.181528
chr9	30573001	30583000	36	0.36151	0.204599
chr9	30574001	30584000	49	0.39787	0.260971
chr9	30575001	30585000	55	0.397374	0.275066
chr9	30576001	30586000	72	0.420891	0.323954
chr9	30577001	30587000	80	0.432563	0.332658
chr9	30578001	30588000	94	0.463029	0.358437
chr9	30579001	30589000	97	0.462524	0.356476
chr9	30580001	30590000	101	0.465305	0.357157
chr9	30581001	30591000	100	0.466212	0.362292
chr9	30582001	30592000	100	0.475588	0.367964
chr9	30583001	30593000	92	0.475622	0.371879
chr9	30584001	30594000	80	0.476453	0.359554
chr9	30585001	30595000	71	0.486683	0.361584
chr9	30586001	30596000	54	0.507499	0.338086
chr9	30587001	30597000	45	0.508607	0.32344
chr9	30588001	30598000	29	0.438968	0.246875
chr9	30589001	30599000	27	0.361948	0.209401
chr9	30590001	30600000	21	0.312654	0.182874
chr9	30591001	30601000	16	0.309674	0.177586
chr9	30592001	30602000	12	0.162656	0.100985
chr9	30593001	30603000	13	0.13495	0.0832291
chr9	30594001	30604000	13	0.127421	0.085311
chr9	30595001	30605000	13	0.127421	0.085311
chr9	30596001	30606000	11	0.00925163	0.00354565
chr9	30597001	30607000	13	0.025054	0.0151634
chr9	30598001	30608000	16	0.0310158	0.0280505
chr9	30599001	30609000	15	0.0864151	0.0749106
chr9	30600001	30610000	15	0.130113	0.106919
chr9	30601001	30611000	16	0.16078	0.131041
chr9	30602001	30612000	21	0.147013	0.0971648
chr9	30603001	30613000	20	0.234843	0.134207
chr9	30604001	30614000	21	0.265839	0.152031
chr9	30605001	30615000	24	0.27105	0.159252
chr9	30606001	30616000	28	0.26564	0.172287
chr9	30607001	30617000	31	0.319909	0.200972
chr9	30608001	30618000	49	0.285817	0.159688
chr9	30609001	30619000	51	0.274133	0.149696
chr9	30610001	30620000	50	0.264941	0.141863
chr9	30611001	30621000	49	0.256713	0.1347
chr9	30612001	30622000	43	0.277161	0.154788
chr9	30613001	30623000	55	0.226043	0.118902
chr9	30614001	30624000	60	0.211621	0.116768
chr9	30615001	30625000	63	0.201085	0.11599
chr9	30616001	30626000	60	0.184108	0.104959
chr9	30617001	30627000	69	0.121488	0.0810746
chr9	30618001	30628000	58	0.0988862	0.0818495
chr9	30619001	30629000	59	0.109171	0.0897357
chr9	30620001	30630000	62	0.122489	0.0971986
chr9	30621001	30631000	65	0.126907	0.0997773
chr9	30622001	30632000	68	0.132463	0.102236
chr9	30623001	30633000	58	0.155521	0.126626
chr9	30624001	30634000	54	0.166505	0.133853
chr9	30625001	30635000	56	0.189788	0.153122
chr9	30626001	30636000	62	0.218306	0.178497
chr9	30627001	30637000	59	0.260376	0.230691
chr9	30628001	30638000	59	0.274228	0.251027
chr9	30629001	30639000	62	0.273586	0.248247
chr9	30630001	30640000	62	0.268382	0.240879
chr9	30631001	30641000	66	0.271226	0.243747
chr9	30632001	30642000	68	0.282898	0.257254
chr9	30633001	30643000	73	0.280977	0.25188
chr9	30634001	30644000	93	0.313379	0.279761
chr9	30635001	30645000	97	0.314526	0.28001
chr9	30636001	30646000	92	0.305408	0.268248
chr9	30637001	30647000	84	0.304561	0.267214
chr9	30638001	30648000	74	0.312279	0.275948
chr9	30639001	30649000	75	0.28413	0.251428
chr9	30640001	30650000	74	0.282772	0.250286
chr9	30641001	30651000	73	0.261225	0.228743
chr9	30642001	30652000	73	0.23047	0.200364
chr9	30643001	30653000	69	0.210288	0.183564
chr9	30644001	30654000	46	0.0969689	0.0907829
chr9	30645001	30655000	39	0.040323	0.0376931
chr9	30646001	30656000	48	0.0610781	0.0514178
chr9	30647001	30657000	54	0.0347131	0.0238837
chr9	30648001	30658000	56	0.0304668	0.0217154
chr9	30649001	30659000	53	0.0661434	0.0401001
chr9	30650001	30660000	56	0.104473	0.0692214
chr9	30651001	30661000	54	0.141109	0.0975407
chr9	30652001	30662000	50	0.165461	0.11492
chr9	30653001	30663000	52	0.19241	0.13414
chr9	30654001	30664000	57	0.188957	0.133949
chr9	30655001	30665000	58	0.18911	0.136726
chr9	30656001	30666000	46	0.202931	0.150912
chr9	30657001	30667000	39	0.225219	0.179849
chr9	30658001	30668000	44	0.194646	0.152171
chr9	30659001	30669000	42	0.171915	0.136573
chr9	30660001	30670000	42	0.118409	0.0936806
chr9	30661001	30671000	41	0.0814566	0.0648219
chr9	30662001	30672000	44	0.0826778	0.0690995
chr9	30663001	30673000	43	0.0905444	0.0737134
chr9	30664001	30674000	44	0.105608	0.0822097
chr9	30665001	30675000	40	0.0971743	0.0686142
chr9	30666001	30676000	43	0.101864	0.0731037
chr9	30667001	30677000	47	0.109842	0.0815124
chr9	30668001	30678000	44	0.146521	0.112917
chr9	30669001	30679000	48	0.156992	0.120753
chr9	30670001	30680000	49	0.173131	0.130328
chr9	30671001	30681000	47	0.186802	0.137686
chr9	30672001	30682000	43	0.185517	0.135092
chr9	30673001	30683000	39	0.155116	0.117313
chr9	30674001	30684000	34	0.132887	0.103722
chr9	30675001	30685000	33	0.132482	0.101325
chr9	30676001	30686000	34	0.132116	0.108849
chr9	30677001	30687000	28	0.13246	0.104551
chr9	30678001	30688000	31	0.123142	0.0878159
chr9	30679001	30689000	26	0.112879	0.077822
chr9	30680001	30690000	26	0.155991	0.117193
chr9	30681001	30691000	36	0.197886	0.169595
chr9	30682001	30692000	41	0.209523	0.175032
chr9	30683001	30693000	45	0.24693	0.212423
chr9	30684001	30694000	45	0.258225	0.223012
chr9	30685001	30695000	49	0.280179	0.248572
chr9	30686001	30696000	52	0.302891	0.272296
chr9	30687001	30697000	60	0.338651	0.302196
chr9	30688001	30698000	54	0.353623	0.332136
chr9	30689001	30699000	62	0.377301	0.362382
chr9	30690001	30700000	58	0.389805	0.369826
chr9	30691001	30701000	50	0.415786	0.388392
chr9	30692001	30702000	48	0.440061	0.40953
chr9	30693001	30703000	49	0.422887	0.389403
chr9	30694001	30704000	57	0.425334	0.387697
chr9	30695001	30705000	63	0.446745	0.410049
chr9	30696001	30706000	61	0.443504	0.400529
chr9	30697001	30707000	55	0.436024	0.402029
chr9	30698001	30708000	56	0.446609	0.412019
chr9	30699001	30709000	50	0.413329	0.390057
chr9	30700001	30710000	56	0.37884	0.364546
chr9	30701001	30711000	55	0.381777	0.369749
chr9	30702001	30712000	58	0.354575	0.34484
chr9	30703001	30713000	54	0.350127	0.339065
chr9	30704001	30714000	45	0.333325	0.327917
chr9	30705001	30715000	35	0.251075	0.257745
chr9	30706001	30716000	34	0.232755	0.242223
chr9	30707001	30717000	39	0.178266	0.180554
chr9	30708001	30718000	44	0.163554	0.162499
chr9	30709001	30719000	42	0.170377	0.169355
chr9	30710001	30720000	38	0.174594	0.159421
chr9	30711001	30721000	42	0.132455	0.11784
chr9	30712001	30722000	40	0.132858	0.119226
chr9	30713001	30723000	38	0.135502	0.123688
chr9	30714001	30724000	38	0.135502	0.123688
chr9	30715001	30725000	37	0.137036	0.124388
chr9	30716001	30726000	33	0.137426	0.122824
chr9	30717001	30727000	26	0.181018	0.162547
chr9	30718001	30728000	19	0.15449	0.133294
chr9	30719001	30729000	19	0.279204	0.183208
chr9	30720001	30730000	17	0.282196	0.183546
chr9	30721001	30731000	11	0.415475	0.299193
chr9	30722001	30732000	8	0.487495	0.36165
chr9	30723001	30733000	10	0.4595	0.35185
chr9	30724001	30734000	10	0.4595	0.35185
chr9	30725001	30735000	13	0.476619	0.358938
chr9	30726001	30736000	18	0.412469	0.310899
chr9	30727001	30737000	18	0.396619	0.277761
chr9	30728001	30738000	24	0.373051	0.238705
chr9	30729001	30739000	25	0.281962	0.154342
chr9	30730001	30740000	26	0.28335	0.157904
chr9	30731001	30741000	33	0.296223	0.172465
chr9	30732001	30742000	32	0.290641	0.165509
chr9	30733001	30743000	36	0.264215	0.136876
chr9	30734001	30744000	41	0.243793	0.116804
chr9	30735001	30745000	42	0.195331	0.0886489
chr9	30736001	30746000	40	0.175488	0.0724163
chr9	30737001	30747000	43	0.162227	0.0669508
chr9	30738001	30748000	40	0.13201	0.0535326
chr9	30739001	30749000	39	0.131248	0.0593505
chr9	30740001	30750000	42	0.142845	0.0725109
chr9	30741001	30751000	43	0.0873084	0.0555783
chr9	30742001	30752000	44	0.086868	0.0540453
chr9	30743001	30753000	42	0.0760933	0.0542839
chr9	30744001	30754000	39	0.0814138	0.0609703
chr9	30745001	30755000	37	0.0903121	0.0746391
chr9	30746001	30756000	36	0.0988327	0.0824617
chr9	30747001	30757000	38	0.100901	0.0865279
chr9	30748001	30758000	44	0.109918	0.0903938
chr9	30749001	30759000	50	0.105999	0.0889556
chr9	30750001	30760000	50	0.133682	0.102723
chr9	30751001	30761000	49	0.150947	0.106656
chr9	30752001	30762000	52	0.16738	0.118138
chr9	30753001	30763000	55	0.177896	0.132962
chr9	30754001	30764000	57	0.192564	0.149123
chr9	30755001	30765000	57	0.190481	0.1451
chr9	30756001	30766000	60	0.185525	0.14285
chr9	30757001	30767000	56	0.197743	0.150367
chr9	30758001	30768000	46	0.217871	0.16925
chr9	30759001	30769000	37	0.254369	0.1901
chr9	30760001	30770000	31	0.228683	0.173769
chr9	30761001	30771000	24	0.230613	0.181939
chr9	30762001	30772000	20	0.20923	0.173071
chr9	30763001	30773000	27	0.197295	0.136587
chr9	30764001	30774000	31	0.149273	0.107399
chr9	30765001	30775000	33	0.132636	0.0986255
chr9	30766001	30776000	34	0.143845	0.102367
chr9	30767001	30777000	44	0.137699	0.106628
chr9	30768001	30778000	48	0.145589	0.112161
chr9	30769001	30779000	51	0.152435	0.114981
chr9	30770001	30780000	58	0.153574	0.104379
chr9	30771001	30781000	64	0.153559	0.0984005
chr9	30772001	30782000	74	0.154531	0.0921251
chr9	30773001	30783000	70	0.133113	0.0718764
chr9	30774001	30784000	68	0.138708	0.0747961
chr9	30775001	30785000	66	0.14317	0.077819
chr9	30776001	30786000	66	0.147332	0.0757661
chr9	30777001	30787000	63	0.136574	0.062851
chr9	30778001	30788000	64	0.123481	0.0572483
chr9	30779001	30789000	70	0.113262	0.0591637
chr9	30780001	30790000	70	0.098658	0.0577092
chr9	30781001	30791000	72	0.0885126	0.058575
chr9	30782001	30792000	66	0.0722294	0.0542525
chr9	30783001	30793000	57	0.0801831	0.0664779
chr9	30784001	30794000	53	0.0643124	0.0551462
chr9	30785001	30795000	60	0.0493826	0.0443878
chr9	30786001	30796000	59	0.0289691	0.030086
chr9	30787001	30797000	63	0.0264834	0.0296784
chr9	30788001	30798000	67	0.0172032	0.0179554
chr9	30789001	30799000	68	0.00723159	0.00944106
chr9	30790001	30800000	79	0.00282612	0.00470137
chr9	30791001	30801000	81	-0.00435092	-0.00235812
chr9	30792001	30802000	84	0.00452963	0.00692193
chr9	30793001	30803000	87	0.0125374	0.0155918
chr9	30794001	30804000	90	0.0204616	0.0238181
chr9	30795001	30805000	85	0.0313905	0.0343617
chr9	30796001	30806000	85	0.0372858	0.0414977
chr9	30797001	30807000	78	0.0572219	0.0541762
chr9	30798001	30808000	71	0.0644308	0.0627397
chr9	30799001	30809000	74	0.0593825	0.0569218
chr9	30800001	30810000	64	0.067945	0.0664316
chr9	30801001	30811000	59	0.0785792	0.0757134
chr9	30802001	30812000	58	0.0658059	0.065245
chr9	30803001	30813000	59	0.0518085	0.0514503
chr9	30804001	30814000	59	0.0411503	0.0415062
chr9	30805001	30815000	60	0.0270779	0.0268789
chr9	30806001	30816000	57	0.0216388	0.0201054
chr9	30807001	30817000	55	0.00184091	0.00465592
chr9	30808001	30818000	57	0.00130655	0.00426497
chr9	30809001	30819000	47	0.00334251	0.00648852
chr9	30810001	30820000	41	0.0167937	0.0189912
chr9	30811001	30821000	38	0.0248918	0.0251698
chr9	30812001	30822000	35	0.0289633	0.0237702
chr9	30813001	30823000	33	0.0367826	0.0268471
chr9	30814001	30824000	29	0.0382501	0.0230454
chr9	30815001	30825000	25	0.0524715	0.0293681
chr9	30816001	30826000	26	0.076373	0.047023
chr9	30817001	30827000	22	0.0801308	0.0458903
chr9	30818001	30828000	19	0.0981894	0.0545878
chr9	30819001	30829000	20	0.0997493	0.0643923
chr9	30820001	30830000	19	0.086293	0.0481495
chr9	30821001	30831000	18	0.0768771	0.0345332
chr9	30822001	30832000	17	0.100226	0.061825
chr9	30823001	30833000	17	0.101637	0.0684223
chr9	30824001	30834000	17	0.102266	0.0688422
chr9	30825001	30835000	16	0.105547	0.075704
chr9	30826001	30836000	15	0.108184	0.0778978
chr9	30827001	30837000	20	0.121757	0.0969745
chr9	30828001	30838000	25	0.123656	0.105572
chr9	30829001	30839000	26	0.11795	0.10091
chr9	30830001	30840000	29	0.122706	0.10992
chr9	30831001	30841000	33	0.118849	0.104954
chr9	30832001	30842000	34	0.111854	0.0996787
chr9	30833001	30843000	36	0.123875	0.108445
chr9	30834001	30844000	39	0.134451	0.119795
chr9	30835001	30845000	44	0.136034	0.123368
chr9	30836001	30846000	47	0.12969	0.120075
chr9	30837001	30847000	49	0.121534	0.114598
chr9	30838001	30848000	47	0.125389	0.115846
chr9	30839001	30849000	47	0.126236	0.117868
chr9	30840001	30850000	43	0.125875	0.116701
chr9	30841001	30851000	38	0.131501	0.125876
chr9	30842001	30852000	35	0.137717	0.130866
chr9	30843001	30853000	30	0.131629	0.129849
chr9	30844001	30854000	26	0.119184	0.121588
chr9	30845001	30855000	21	0.112776	0.114529
chr9	30846001	30856000	16	0.110137	0.11197
chr9	30847001	30857000	15	0.123191	0.124003
chr9	30848001	30858000	16	0.103541	0.107986
chr9	30849001	30859000	13	0.0962747	0.0922907
chr9	30850001	30860000	18	0.105294	0.102822
chr9	30851001	30861000	23	0.109429	0.109487
chr9	30852001	30862000	27	0.115453	0.111288
chr9	30853001	30863000	28	0.119633	0.115456
chr9	30854001	30864000	31	0.127484	0.120652
chr9	30855001	30865000	41	0.100652	0.100755
chr9	30856001	30866000	55	0.0764182	0.0763578
chr9	30857001	30867000	56	0.0623589	0.0635652
chr9	30858001	30868000	62	0.0524336	0.0539846
chr9	30859001	30869000	71	0.0451382	0.047474
chr9	30860001	30870000	76	0.0369543	0.0381038
chr9	30861001	30871000	78	0.0298967	0.0300062
chr9	30862001	30872000	80	0.0220926	0.0225764
chr9	30863001	30873000	83	0.019989	0.0203184
chr9	30864001	30874000	92	0.0187338	0.0202816
chr9	30865001	30875000	89	0.0195046	0.0210602
chr9	30866001	30876000	81	0.0224527	0.0245906
chr9	30867001	30877000	86	0.0295942	0.0289563
chr9	30868001	30878000	79	0.0336173	0.032517
chr9	30869001	30879000	70	0.0392625	0.0374067
chr9	30870001	30880000	63	0.0451732	0.0426131
chr9	30871001	30881000	61	0.0579162	0.0522377
chr9	30872001	30882000	59	0.0640958	0.0567873
chr9	30873001	30883000	57	0.0675145	0.0597147
chr9	30874001	30884000	46	0.0694671	0.0608181
chr9	30875001	30885000	43	0.0720326	0.0630938
chr9	30876001	30886000	41	0.0750509	0.0669843
chr9	30877001	30887000	32	0.0777663	0.0696181
chr9	30878001	30888000	30	0.0800352	0.0717788
chr9	30879001	30889000	31	0.0810398	0.0722645
chr9	30880001	30890000	36	0.0736673	0.0629802
chr9	30881001	30891000	33	0.0606695	0.0535891
chr9	30882001	30892000	37	0.061051	0.0547195
chr9	30883001	30893000	44	0.0638951	0.0558257
chr9	30884001	30894000	56	0.0696355	0.0674209
chr9	30885001	30895000	61	0.0886086	0.080187
chr9	30886001	30896000	66	0.101935	0.0901442
chr9	30887001	30897000	70	0.100519	0.0835809
chr9	30888001	30898000	72	0.101925	0.0833867
chr9	30889001	30899000	77	0.105213	0.0846412
chr9	30890001	30900000	74	0.106071	0.0826657
chr9	30891001	30901000	73	0.105691	0.0814994
chr9	30892001	30902000	67	0.113687	0.08713
chr9	30893001	30903000	61	0.119633	0.0885593
chr9	30894001	30904000	54	0.129685	0.0862337
chr9	30895001	30905000	63	0.184075	0.116296
chr9	30896001	30906000	58	0.187883	0.111515
chr9	30897001	30907000	55	0.22698	0.148074
chr9	30898001	30908000	60	0.259207	0.174572
chr9	30899001	30909000	57	0.274347	0.193478
chr9	30900001	30910000	57	0.300437	0.220041
chr9	30901001	30911000	56	0.305964	0.224913
chr9	30902001	30912000	54	0.311219	0.228417
chr9	30903001	30913000	53	0.318211	0.23918
chr9	30904001	30914000	50	0.337158	0.248887
chr9	30905001	30915000	34	0.344328	0.25494
chr9	30906001	30916000	37	0.394175	0.30224
chr9	30907001	30917000	35	0.394258	0.297053
chr9	30908001	30918000	30	0.398035	0.296298
chr9	30909001	30919000	28	0.424591	0.320152
chr9	30910001	30920000	27	0.42305	0.337217
chr9	30911001	30921000	30	0.418421	0.341755
chr9	30912001	30922000	31	0.416403	0.342955
chr9	30913001	30923000	31	0.428699	0.355212
chr9	30914001	30924000	31	0.428777	0.361124
chr9	30915001	30925000	33	0.416473	0.352689
chr9	30916001	30926000	27	0.387929	0.326336
chr9	30917001	30927000	29	0.350179	0.278841
chr9	30918001	30928000	28	0.334182	0.268548
chr9	30919001	30929000	32	0.294472	0.221465
chr9	30920001	30930000	31	0.249182	0.183821
chr9	30921001	30931000	32	0.201388	0.150099
chr9	30922001	30932000	39	0.156558	0.121202
chr9	30923001	30933000	37	0.134614	0.103978
chr9	30924001	30934000	43	0.12784	0.099604
chr9	30925001	30935000	54	0.0909737	0.0675263
chr9	30926001	30936000	58	0.082085	0.0621764
chr9	30927001	30937000	54	0.0835836	0.0627505
chr9	30928001	30938000	52	0.0703935	0.0537047
chr9	30929001	30939000	46	0.0466431	0.0420189
chr9	30930001	30940000	43	0.0469781	0.0417953
chr9	30931001	30941000	39	0.0478904	0.0396077
chr9	30932001	30942000	36	0.0499139	0.0378561
chr9	30933001	30943000	38	0.0465594	0.0342639
chr9	30934001	30944000	32	0.0151834	0.00684889
chr9	30935001	30945000	18	0.0189017	0.00547938
chr9	30936001	30946000	13	0.0221362	0.00251427
chr9	30937001	30947000	14	0.0229715	0.00441022
chr9	30938001	30948000	14	0.0215266	0.00436216
chr9	30939001	30949000	15	0.0316925	0.0189247
chr9	30940001	30950000	19	0.0337202	0.0230698
chr9	30941001	30951000	20	0.0345238	0.0240336
chr9	30942001	30952000	17	0.0260395	0.0212477
chr9	30943001	30953000	16	0.0314804	0.0247193
chr9	30944001	30954000	19	0.313997	0.198411
chr9	30945001	30955000	26	0.382077	0.279095
chr9	30946001	30956000	26	0.382077	0.279095
chr9	30947001	30957000	31	0.363099	0.247898
chr9	30948001	30958000	38	0.377681	0.25806
chr9	30949001	30959000	41	0.361451	0.238482
chr9	30950001	30960000	40	0.360585	0.245436
chr9	30951001	30961000	48	0.339773	0.204709
chr9	30952001	30962000	51	0.337533	0.193597
chr9	30953001	30963000	62	0.368093	0.226486
chr9	30954001	30964000	65	0.319755	0.19431
chr9	30955001	30965000	71	0.228676	0.129248
chr9	30956001	30966000	78	0.219669	0.126793
chr9	30957001	30967000	76	0.224061	0.133261
chr9	30958001	30968000	73	0.208615	0.128553
chr9	30959001	30969000	75	0.207574	0.12776
chr9	30960001	30970000	77	0.203872	0.124317
chr9	30961001	30971000	68	0.214337	0.140022
chr9	30962001	30972000	63	0.222989	0.150361
chr9	30963001	30973000	61	0.149994	0.108798
chr9	30964001	30974000	61	0.123638	0.0834864
chr9	30965001	30975000	58	0.166667	0.0989747
chr9	30966001	30976000	60	0.202595	0.111584
chr9	30967001	30977000	62	0.197702	0.105979
chr9	30968001	30978000	61	0.187831	0.101385
chr9	30969001	30979000	58	0.197101	0.102916
chr9	30970001	30980000	65	0.208748	0.126116
chr9	30971001	30981000	71	0.196281	0.120248
chr9	30972001	30982000	77	0.197337	0.123506
chr9	30973001	30983000	72	0.201724	0.131111
chr9	30974001	30984000	69	0.199134	0.136569
chr9	30975001	30985000	63	0.193181	0.138433
chr9	30976001	30986000	61	0.176912	0.138335
chr9	30977001	30987000	56	0.176169	0.139839
chr9	30978001	30988000	56	0.172609	0.137088
chr9	30979001	30989000	64	0.152231	0.121145
chr9	30980001	30990000	60	0.121509	0.0888964
chr9	30981001	30991000	57	0.147867	0.107987
chr9	30982001	30992000	57	0.128041	0.0918407
chr9	30983001	30993000	53	0.108619	0.0757103
chr9	30984001	30994000	54	0.107126	0.0731913
chr9	30985001	30995000	49	0.115262	0.0808656
chr9	30986001	30996000	42	0.0948733	0.0613707
chr9	30987001	30997000	44	0.0941164	0.0617377
chr9	30988001	30998000	40	0.0738037	0.0476306
chr9	30989001	30999000	29	0.0876272	0.0549628
chr9	30990001	31000000	23	0.106845	0.076486
chr9	30991001	31001000	23	0.0839253	0.0456389
chr9	30992001	31002000	21	0.0946562	0.0607793
chr9	30993001	31003000	21	0.095985	0.0587698
chr9	30994001	31004000	14	0.102563	0.0667352
chr9	30995001	31005000	14	0.102563	0.0667352
chr9	30996001	31006000	16	0.097591	0.0675085
chr9	30997001	31007000	17	0.0960221	0.0591916
chr9	30998001	31008000	20	0.120883	0.0906565
chr9	30999001	31009000	20	0.118618	0.0909868
chr9	31000001	31010000	26	0.203035	0.138806
chr9	31001001	31011000	27	0.173801	0.126215
chr9	31002001	31012000	24	0.193347	0.130539
chr9	31003001	31013000	26	0.185267	0.120467
chr9	31004001	31014000	30	0.188396	0.12327
chr9	31005001	31015000	33	0.194723	0.121754
chr9	31006001	31016000	35	0.185726	0.113819
chr9	31007001	31017000	36	0.242191	0.158434
chr9	31008001	31018000	36	0.222353	0.136337
chr9	31009001	31019000	37	0.218326	0.132824
chr9	31010001	31020000	35	0.183491	0.107187
chr9	31011001	31021000	37	0.211837	0.125487
chr9	31012001	31022000	38	0.230669	0.141222
chr9	31013001	31023000	36	0.244545	0.161131
chr9	31014001	31024000	37	0.247068	0.157183
chr9	31015001	31025000	41	0.237582	0.158194
chr9	31016001	31026000	45	0.234222	0.154967
chr9	31017001	31027000	41	0.199001	0.129119
chr9	31018001	31028000	43	0.20498	0.134409
chr9	31019001	31029000	41	0.213751	0.141365
chr9	31020001	31030000	40	0.189249	0.12764
chr9	31021001	31031000	36	0.159368	0.108647
chr9	31022001	31032000	43	0.107339	0.0749541
chr9	31023001	31033000	62	0.0913795	0.0685297
chr9	31024001	31034000	83	0.055812	0.0479619
chr9	31025001	31035000	85	0.0511643	0.0451416
chr9	31026001	31036000	87	0.0596887	0.0492866
chr9	31027001	31037000	86	0.0596607	0.0490578
chr9	31028001	31038000	81	0.0554859	0.0459491
chr9	31029001	31039000	81	0.0554859	0.0459491
chr9	31030001	31040000	76	0.0575864	0.0477272
chr9	31031001	31041000	74	0.0598371	0.0497184
chr9	31032001	31042000	65	0.0671095	0.0560033
chr9	31033001	31043000	45	0.0663677	0.0490951
chr9	31034001	31044000	19	0.134417	0.0998035
chr9	31035001	31045000	10	0.15714	0.105011
chr9	31036001	31046000	1	0.111013	0.111013
chr9	31037001	31047000	12	0.0940431	0.0740726
chr9	31038001	31048000	17	0.0856804	0.0711006
chr9	31039001	31049000	26	0.0915957	0.0755128
chr9	31040001	31050000	27	0.0872112	0.0718168
chr9	31041001	31051000	31	0.0951315	0.0765508
chr9	31042001	31052000	37	0.0927882	0.0756222
chr9	31043001	31053000	41	0.105385	0.0823517
chr9	31044001	31054000	53	0.104403	0.0806888
chr9	31045001	31055000	58	0.127532	0.0962266
chr9	31046001	31056000	57	0.127937	0.0959672
chr9	31047001	31057000	66	0.125543	0.096792
chr9	31048001	31058000	70	0.138468	0.105272
chr9	31049001	31059000	64	0.140333	0.105971
chr9	31050001	31060000	65	0.148753	0.112922
chr9	31051001	31061000	65	0.156214	0.119224
chr9	31052001	31062000	66	0.179532	0.130831
chr9	31053001	31063000	66	0.185318	0.136961
chr9	31054001	31064000	58	0.193838	0.139971
chr9	31055001	31065000	55	0.183276	0.132543
chr9	31056001	31066000	60	0.195542	0.141452
chr9	31057001	31067000	42	0.240846	0.17929
chr9	31058001	31068000	40	0.221643	0.169091
chr9	31059001	31069000	40	0.259548	0.193615
chr9	31060001	31070000	43	0.244246	0.169748
chr9	31061001	31071000	45	0.244471	0.167526
chr9	31062001	31072000	41	0.235412	0.161461
chr9	31063001	31073000	40	0.229194	0.155523
chr9	31064001	31074000	41	0.232792	0.158528
chr9	31065001	31075000	44	0.228686	0.151204
chr9	31066001	31076000	42	0.217802	0.140983
chr9	31067001	31077000	41	0.20598	0.130246
chr9	31068001	31078000	35	0.235111	0.136976
chr9	31069001	31079000	33	0.190715	0.115727
chr9	31070001	31080000	31	0.21311	0.141425
chr9	31071001	31081000	30	0.183971	0.110812
chr9	31072001	31082000	32	0.178411	0.112137
chr9	31073001	31083000	32	0.166564	0.0945042
chr9	31074001	31084000	31	0.199127	0.126558
chr9	31075001	31085000	35	0.186011	0.116015
chr9	31076001	31086000	42	0.143472	0.085712
chr9	31077001	31087000	45	0.131522	0.0768494
chr9	31078001	31088000	45	0.1293	0.0771978
chr9	31079001	31089000	51	0.112361	0.0658436
chr9	31080001	31090000	50	0.0956105	0.0559357
chr9	31081001	31091000	46	0.100199	0.0606509
chr9	31082001	31092000	41	0.0911365	0.052061
chr9	31083001	31093000	38	0.0933935	0.0556512
chr9	31084001	31094000	34	0.0529019	0.028173
chr9	31085001	31095000	25	0.0148072	0.00764663
chr9	31086001	31096000	15	0.0224928	0.0124151
chr9	31087001	31097000	11	0.024209	0.0154552
chr9	31088001	31098000	11	0.0355382	0.0248665
chr9	31089001	31099000	6	0.0606397	0.051681
chr9	31090001	31100000	5	0.0466525	0.037512
chr9	31091001	31101000	8	0.0996814	0.0908607
chr9	31092001	31102000	18	0.0896436	0.0741245
chr9	31093001	31103000	24	0.0830699	0.070139
chr9	31094001	31104000	24	0.0830699	0.070139
chr9	31095001	31105000	24	0.0830699	0.070139
chr9	31096001	31106000	24	0.0830699	0.070139
chr9	31097001	31107000	26	0.0909988	0.0751372
chr9	31098001	31108000	29	0.089614	0.0710131
chr9	31099001	31109000	28	0.089577	0.0693175
chr9	31100001	31110000	28	0.0903374	0.0698618
chr9	31101001	31111000	28	0.0784936	0.0578544
chr9	31102001	31112000	18	0.0765937	0.0562538
chr9	31103001	31113000	16	0.157896	0.110103
chr9	31104001	31114000	20	0.183437	0.117516
chr9	31105001	31115000	25	0.199144	0.141615
chr9	31106001	31116000	32	0.207056	0.152855
chr9	31107001	31117000	34	0.19255	0.137483
chr9	31108001	31118000	34	0.202535	0.151844
chr9	31109001	31119000	36	0.208317	0.161254
chr9	31110001	31120000	38	0.207171	0.164567
chr9	31111001	31121000	35	0.22336	0.182831
chr9	31112001	31122000	36	0.226108	0.186221
chr9	31113001	31123000	33	0.218102	0.17911
chr9	31114001	31124000	29	0.210114	0.183516
chr9	31115001	31125000	26	0.192697	0.165255
chr9	31116001	31126000	22	0.195035	0.173522
chr9	31117001	31127000	19	0.219064	0.210385
chr9	31118001	31128000	19	0.243984	0.210969
chr9	31119001	31129000	20	0.267742	0.229204
chr9	31120001	31130000	23	0.457297	0.368314
chr9	31121001	31131000	30	0.543362	0.450752
chr9	31122001	31132000	31	0.533912	0.443585
chr9	31123001	31133000	37	0.517842	0.436986
chr9	31124001	31134000	42	0.519035	0.443228
chr9	31125001	31135000	47	0.514204	0.445075
chr9	31126001	31136000	54	0.520063	0.452624
chr9	31127001	31137000	54	0.519331	0.456063
chr9	31128001	31138000	52	0.523447	0.468118
chr9	31129001	31139000	52	0.514619	0.460047
chr9	31130001	31140000	50	0.483713	0.432727
chr9	31131001	31141000	49	0.437421	0.384696
chr9	31132001	31142000	50	0.441076	0.385
chr9	31133001	31143000	48	0.446941	0.381527
chr9	31134001	31144000	59	0.444984	0.383124
chr9	31135001	31145000	62	0.46617	0.402875
chr9	31136001	31146000	56	0.471703	0.406508
chr9	31137001	31147000	61	0.474441	0.409848
chr9	31138001	31148000	67	0.467002	0.401759
chr9	31139001	31149000	67	0.479872	0.416624
chr9	31140001	31150000	69	0.471595	0.404004
chr9	31141001	31151000	69	0.479689	0.407213
chr9	31142001	31152000	72	0.473685	0.400165
chr9	31143001	31153000	71	0.463322	0.389902
chr9	31144001	31154000	60	0.452884	0.370768
chr9	31145001	31155000	64	0.439364	0.361794
chr9	31146001	31156000	89	0.416119	0.351638
chr9	31147001	31157000	98	0.389414	0.328445
chr9	31148001	31158000	104	0.389618	0.333037
chr9	31149001	31159000	115	0.400718	0.345756
chr9	31150001	31160000	109	0.399667	0.34647
chr9	31151001	31161000	113	0.388165	0.340953
chr9	31152001	31162000	121	0.400971	0.352256
chr9	31153001	31163000	129	0.409657	0.362723
chr9	31154001	31164000	130	0.41241	0.361609
chr9	31155001	31165000	121	0.407842	0.352815
chr9	31156001	31166000	96	0.410967	0.341944
chr9	31157001	31167000	90	0.445161	0.362843
chr9	31158001	31168000	78	0.456403	0.363016
chr9	31159001	31169000	64	0.446068	0.342367
chr9	31160001	31170000	68	0.432898	0.326977
chr9	31161001	31171000	61	0.426919	0.309334
chr9	31162001	31172000	47	0.406773	0.279288
chr9	31163001	31173000	36	0.37874	0.22959
chr9	31164001	31174000	32	0.358042	0.222142
chr9	31165001	31175000	29	0.322777	0.193244
chr9	31166001	31176000	26	0.314048	0.19652
chr9	31167001	31177000	17	0.171717	0.101959
chr9	31168001	31178000	15	0.148746	0.085425
chr9	31169001	31179000	14	0.0980177	0.0563528
chr9	31170001	31180000	10	0.0908769	0.0465979
chr9	31171001	31181000	6	0.0810994	0.0361524
chr9	31172001	31182000	6	0.0810994	0.0361524
chr9	31173001	31183000	5	0.0981273	0.0506519
chr9	31174001	31184000	3	-0.0363451	-0.0363451
chr9	31175001	31185000	1	-0.0363451	-0.0363451
chr9	31176001	31186000	1	-0.0147553	-0.0147553
chr9	31177001	31187000	1	-0.0147553	-0.0147553
chr9	31178001	31188000	2	-0.00944066	-0.00896936
chr9	31179001	31189000	3	0.103514	0.0659507
chr9	31180001	31190000	7	0.0462903	0.0235332
chr9	31181001	31191000	9	0.06193	0.0341659
chr9	31182001	31192000	10	0.0567697	0.0309416
chr9	31183001	31193000	16	0.0763254	0.0499803
chr9	31184001	31194000	19	0.0940623	0.0637238
chr9	31185001	31195000	25	0.0733181	0.0486114
chr9	31186001	31196000	30	0.0687337	0.0448295
chr9	31187001	31197000	36	0.0726391	0.0547562
chr9	31188001	31198000	41	0.0854992	0.0707561
chr9	31189001	31199000	47	0.0883254	0.0622936
chr9	31190001	31200000	52	0.0791022	0.0525126
chr9	31191001	31201000	54	0.0826562	0.0526243
chr9	31192001	31202000	56	0.0803752	0.0498656
chr9	31193001	31203000	56	0.0731795	0.0440289
chr9	31194001	31204000	60	0.077925	0.0487703
chr9	31195001	31205000	56	0.0862111	0.0557237
chr9	31196001	31206000	51	0.092413	0.0610305
chr9	31197001	31207000	48	0.0949329	0.0579524
chr9	31198001	31208000	47	0.0900463	0.0478088
chr9	31199001	31209000	49	0.0823628	0.0478
chr9	31200001	31210000	43	0.0957034	0.0619308
chr9	31201001	31211000	45	0.089354	0.0628988
chr9	31202001	31212000	50	0.103091	0.0726303
chr9	31203001	31213000	53	0.109511	0.0804445
chr9	31204001	31214000	52	0.127559	0.0842046
chr9	31205001	31215000	55	0.124972	0.0815514
chr9	31206001	31216000	54	0.125476	0.0810825
chr9	31207001	31217000	51	0.125821	0.080058
chr9	31208001	31218000	51	0.132571	0.0839914
chr9	31209001	31219000	50	0.129651	0.0838648
chr9	31210001	31220000	52	0.128647	0.0796041
chr9	31211001	31221000	50	0.128291	0.0730319
chr9	31212001	31222000	50	0.109967	0.0610469
chr9	31213001	31223000	43	0.109405	0.0579335
chr9	31214001	31224000	38	0.0735421	0.0391103
chr9	31215001	31225000	33	0.0693516	0.0357776
chr9	31216001	31226000	34	0.0679079	0.0356104
chr9	31217001	31227000	37	0.0859576	0.052188
chr9	31218001	31228000	35	0.103658	0.0682722
chr9	31219001	31229000	28	0.119286	0.0834323
chr9	31220001	31230000	23	0.132174	0.0999727
chr9	31221001	31231000	19	0.149971	0.124524
chr9	31222001	31232000	11	0.211646	0.201041
chr9	31223001	31233000	10	0.225952	0.196055
chr9	31224001	31234000	9	0.235139	0.219862
chr9	31225001	31235000	12	0.197207	0.161788
chr9	31226001	31236000	14	0.180365	0.146049
chr9	31227001	31237000	18	0.117026	0.0807298
chr9	31228001	31238000	20	0.0771025	0.0467414
chr9	31229001	31239000	26	0.0894225	0.0512538
chr9	31230001	31240000	29	0.0939521	0.0531366
chr9	31231001	31241000	37	0.121726	0.0683706
chr9	31232001	31242000	41	0.125099	0.0739972
chr9	31233001	31243000	44	0.125504	0.0793066
chr9	31234001	31244000	48	0.12068	0.0771759
chr9	31235001	31245000	49	0.1192	0.07745
chr9	31236001	31246000	50	0.117714	0.0745335
chr9	31237001	31247000	49	0.124613	0.0804145
chr9	31238001	31248000	47	0.118056	0.0770598
chr9	31239001	31249000	50	0.118133	0.0790083
chr9	31240001	31250000	53	0.106957	0.0702205
chr9	31241001	31251000	49	0.0844448	0.0556149
chr9	31242001	31252000	49	0.0735584	0.0459368
chr9	31243001	31253000	48	0.0723529	0.0434682
chr9	31244001	31254000	50	0.0698924	0.0410986
chr9	31245001	31255000	50	0.096385	0.0547523
chr9	31246001	31256000	46	0.100853	0.0581014
chr9	31247001	31257000	41	0.101279	0.0589634
chr9	31248001	31258000	44	0.095742	0.0519392
chr9	31249001	31259000	39	0.0806435	0.0371899
chr9	31250001	31260000	33	0.0967643	0.0445689
chr9	31251001	31261000	30	0.120778	0.0665552
chr9	31252001	31262000	28	0.131374	0.0733799
chr9	31253001	31263000	26	0.130311	0.0718167
chr9	31254001	31264000	20	0.151907	0.0841913
chr9	31255001	31265000	18	0.114073	0.0743267
chr9	31256001	31266000	22	0.126901	0.0717072
chr9	31257001	31267000	27	0.09973	0.0565431
chr9	31258001	31268000	23	0.108169	0.0643414
chr9	31259001	31269000	23	0.109089	0.0732887
chr9	31260001	31270000	33	0.0925963	0.0488585
chr9	31261001	31271000	42	0.0878445	0.0365683
chr9	31262001	31272000	51	0.0919422	0.0424534
chr9	31263001	31273000	61	0.0805765	0.0374913
chr9	31264001	31274000	75	0.102224	0.0530269
chr9	31265001	31275000	84	0.0943726	0.048618
chr9	31266001	31276000	87	0.0889208	0.04743
chr9	31267001	31277000	85	0.105648	0.0551694
chr9	31268001	31278000	86	0.106256	0.0564386
chr9	31269001	31279000	85	0.108014	0.0569513
chr9	31270001	31280000	78	0.11221	0.0642177
chr9	31271001	31281000	77	0.105902	0.0659402
chr9	31272001	31282000	68	0.106203	0.066909
chr9	31273001	31283000	59	0.128008	0.0779007
chr9	31274001	31284000	50	0.0996307	0.0654861
chr9	31275001	31285000	42	0.0972111	0.0681686
chr9	31276001	31286000	35	0.100732	0.0737402
chr9	31277001	31287000	31	0.0744284	0.0639252
chr9	31278001	31288000	28	0.0747427	0.0636458
chr9	31279001	31289000	24	0.0727202	0.0626527
chr9	31280001	31290000	28	0.0598983	0.0555732
chr9	31281001	31291000	24	0.049263	0.0463261
chr9	31282001	31292000	26	0.0436259	0.0380347
chr9	31283001	31293000	29	0.0278827	0.0284342
chr9	31284001	31294000	28	0.0210878	0.0190241
chr9	31285001	31295000	31	0.0154304	0.00996023
chr9	31286001	31296000	33	0.0231266	0.0216031
chr9	31287001	31297000	40	0.0306985	0.0277387
chr9	31288001	31298000	46	0.0650502	0.0470182
chr9	31289001	31299000	49	0.0790139	0.0608644
chr9	31290001	31300000	46	0.0965706	0.0736263
chr9	31291001	31301000	44	0.141916	0.100464
chr9	31292001	31302000	43	0.16952	0.126323
chr9	31293001	31303000	47	0.216739	0.169808
chr9	31294001	31304000	49	0.240196	0.194571
chr9	31295001	31305000	50	0.274094	0.228101
chr9	31296001	31306000	58	0.257626	0.211876
chr9	31297001	31307000	56	0.271708	0.220734
chr9	31298001	31308000	52	0.270075	0.217598
chr9	31299001	31309000	56	0.245457	0.195222
chr9	31300001	31310000	59	0.243531	0.187791
chr9	31301001	31311000	64	0.216721	0.15977
chr9	31302001	31312000	70	0.193735	0.130348
chr9	31303001	31313000	70	0.162945	0.103622
chr9	31304001	31314000	76	0.143005	0.0890691
chr9	31305001	31315000	77	0.124384	0.0826767
chr9	31306001	31316000	79	0.13151	0.0909725
chr9	31307001	31317000	86	0.13224	0.0965044
chr9	31308001	31318000	96	0.155265	0.11362
chr9	31309001	31319000	98	0.18911	0.133114
chr9	31310001	31320000	101	0.195633	0.141299
chr9	31311001	31321000	104	0.217731	0.160951
chr9	31312001	31322000	98	0.239	0.184291
chr9	31313001	31323000	96	0.256817	0.201712
chr9	31314001	31324000	85	0.271234	0.213947
chr9	31315001	31325000	78	0.275334	0.216231
chr9	31316001	31326000	69	0.282823	0.219642
chr9	31317001	31327000	59	0.300692	0.230422
chr9	31318001	31328000	48	0.303774	0.228673
chr9	31319001	31329000	40	0.283098	0.213834
chr9	31320001	31330000	34	0.274542	0.206162
chr9	31321001	31331000	24	0.238713	0.18158
chr9	31322001	31332000	24	0.188519	0.147788
chr9	31323001	31333000	20	0.0934663	0.0824011
chr9	31324001	31334000	21	0.0957672	0.0885341
chr9	31325001	31335000	22	0.0945608	0.0837558
chr9	31326001	31336000	19	0.0878433	0.0760385
chr9	31327001	31337000	22	0.0882933	0.0766976
chr9	31328001	31338000	24	0.0906727	0.0800316
chr9	31329001	31339000	26	0.0811313	0.0715408
chr9	31330001	31340000	27	0.0757829	0.0637533
chr9	31331001	31341000	30	0.0883336	0.0771538
chr9	31332001	31342000	27	0.0730448	0.0676611
chr9	31333001	31343000	24	0.0732472	0.0688602
chr9	31334001	31344000	26	0.0706931	0.0665017
chr9	31335001	31345000	32	0.076915	0.0702938
chr9	31336001	31346000	41	0.0783625	0.0701769
chr9	31337001	31347000	39	0.0883864	0.0759037
chr9	31338001	31348000	44	0.140337	0.103067
chr9	31339001	31349000	44	0.14348	0.103353
chr9	31340001	31350000	46	0.129431	0.0927475
chr9	31341001	31351000	51	0.106083	0.0715777
chr9	31342001	31352000	58	0.0894317	0.0584945
chr9	31343001	31353000	61	0.0831269	0.0536585
chr9	31344001	31354000	62	0.079017	0.0493167
chr9	31345001	31355000	65	0.0664568	0.0355373
chr9	31346001	31356000	59	0.0587873	0.0271925
chr9	31347001	31357000	67	0.0479419	0.018696
chr9	31348001	31358000	68	-0.013493	-0.0122353
chr9	31349001	31359000	68	-0.0171645	-0.0151406
chr9	31350001	31360000	66	-0.00704245	-0.0111058
chr9	31351001	31361000	61	-0.00188925	-0.00956863
chr9	31352001	31362000	54	0.00421132	-0.00603526
chr9	31353001	31363000	56	0.0265448	0.00553235
chr9	31354001	31364000	61	0.061164	0.0257379
chr9	31355001	31365000	53	0.0789545	0.0403991
chr9	31356001	31366000	52	0.102376	0.0543432
chr9	31357001	31367000	52	0.10289	0.0633845
chr9	31358001	31368000	50	0.141441	0.109493
chr9	31359001	31369000	54	0.152272	0.12364
chr9	31360001	31370000	58	0.159423	0.137177
chr9	31361001	31371000	64	0.158713	0.134663
chr9	31362001	31372000	76	0.155417	0.132788
chr9	31363001	31373000	86	0.15638	0.130498
chr9	31364001	31374000	88	0.153154	0.12863
chr9	31365001	31375000	91	0.171479	0.139024
chr9	31366001	31376000	93	0.163232	0.131498
chr9	31367001	31377000	85	0.171121	0.137208
chr9	31368001	31378000	90	0.1552	0.113846
chr9	31369001	31379000	91	0.143896	0.100402
chr9	31370001	31380000	89	0.138873	0.0921317
chr9	31371001	31381000	87	0.140996	0.0910196
chr9	31372001	31382000	80	0.133872	0.0812398
chr9	31373001	31383000	76	0.135344	0.0867766
chr9	31374001	31384000	69	0.163722	0.0984468
chr9	31375001	31385000	67	0.166192	0.100463
chr9	31376001	31386000	63	0.173823	0.103904
chr9	31377001	31387000	60	0.180928	0.110791
chr9	31378001	31388000	48	0.199088	0.128437
chr9	31379001	31389000	41	0.232207	0.161916
chr9	31380001	31390000	46	0.351712	0.247925
chr9	31381001	31391000	46	0.385892	0.278586
chr9	31382001	31392000	49	0.434072	0.30946
chr9	31383001	31393000	39	0.487251	0.343438
chr9	31384001	31394000	48	0.487112	0.363504
chr9	31385001	31395000	51	0.457784	0.333887
chr9	31386001	31396000	55	0.463019	0.34189
chr9	31387001	31397000	60	0.451142	0.338872
chr9	31388001	31398000	66	0.437565	0.334022
chr9	31389001	31399000	66	0.446009	0.338191
chr9	31390001	31400000	58	0.412584	0.307367
chr9	31391001	31401000	55	0.461464	0.349147
chr9	31392001	31402000	50	0.450346	0.344985
chr9	31393001	31403000	50	0.460932	0.358678
chr9	31394001	31404000	37	0.460776	0.349865
chr9	31395001	31405000	32	0.50815	0.408559
chr9	31396001	31406000	31	0.538527	0.439009
chr9	31397001	31407000	32	0.590475	0.498546
chr9	31398001	31408000	29	0.630108	0.538725
chr9	31399001	31409000	39	0.594131	0.479468
chr9	31400001	31410000	44	0.572743	0.497959
chr9	31401001	31411000	39	0.555983	0.475767
chr9	31402001	31412000	39	0.558452	0.500856
chr9	31403001	31413000	40	0.549492	0.487496
chr9	31404001	31414000	41	0.53221	0.460194
chr9	31405001	31415000	41	0.516518	0.444376
chr9	31406001	31416000	38	0.49525	0.41864
chr9	31407001	31417000	33	0.455448	0.365219
chr9	31408001	31418000	30	0.441591	0.355652
chr9	31409001	31419000	20	0.412157	0.343145
chr9	31410001	31420000	11	0.359303	0.252615
chr9	31411001	31421000	14	0.332797	0.194802
chr9	31412001	31422000	12	0.218462	0.117565
chr9	31413001	31423000	11	0.177391	0.0815298
chr9	31414001	31424000	9	0.211568	0.0967259
chr9	31415001	31425000	10	0.0657477	0.0250797
chr9	31416001	31426000	10	0.0657477	0.0250797
chr9	31417001	31427000	10	0.07578	0.0344916
chr9	31418001	31428000	11	0.0706352	0.0260365
chr9	31419001	31429000	12	0.180245	0.0872271
chr9	31420001	31430000	15	0.201125	0.111663
chr9	31421001	31431000	12	0.218984	0.143873
chr9	31422001	31432000	17	0.28593	0.190672
chr9	31423001	31433000	18	0.292028	0.191754
chr9	31424001	31434000	22	0.340002	0.237174
chr9	31425001	31435000	21	0.353836	0.252423
chr9	31426001	31436000	26	0.386166	0.27764
chr9	31427001	31437000	29	0.399847	0.277644
chr9	31428001	31438000	37	0.41242	0.300735
chr9	31429001	31439000	44	0.426745	0.328384
chr9	31430001	31440000	48	0.434285	0.346451
chr9	31431001	31441000	52	0.431695	0.336396
chr9	31432001	31442000	50	0.433824	0.345428
chr9	31433001	31443000	56	0.431994	0.350862
chr9	31434001	31444000	56	0.422086	0.338322
chr9	31435001	31445000	58	0.421304	0.339031
chr9	31436001	31446000	54	0.418842	0.338524
chr9	31437001	31447000	54	0.421728	0.346789
chr9	31438001	31448000	46	0.417978	0.345
chr9	31439001	31449000	38	0.39967	0.316376
chr9	31440001	31450000	37	0.387434	0.290762
chr9	31441001	31451000	38	0.372115	0.270257
chr9	31442001	31452000	35	0.366621	0.259958
chr9	31443001	31453000	28	0.359591	0.24636
chr9	31444001	31454000	30	0.350139	0.250684
chr9	31445001	31455000	30	0.338032	0.239251
chr9	31446001	31456000	30	0.319447	0.222054
chr9	31447001	31457000	27	0.304611	0.210281
chr9	31448001	31458000	26	0.307165	0.212199
chr9	31449001	31459000	25	0.309794	0.210655
chr9	31450001	31460000	22	0.257949	0.178762
chr9	31451001	31461000	21	0.265543	0.185094
chr9	31452001	31462000	25	0.243351	0.165639
chr9	31453001	31463000	27	0.213365	0.143614
chr9	31454001	31464000	26	0.143671	0.0909584
chr9	31455001	31465000	22	0.126917	0.0845058
chr9	31456001	31466000	23	0.118455	0.0770784
chr9	31457001	31467000	22	0.0942133	0.0621293
chr9	31458001	31468000	24	0.116715	0.074448
chr9	31459001	31469000	28	0.143776	0.0924891
chr9	31460001	31470000	25	0.152294	0.0951347
chr9	31461001	31471000	25	0.138994	0.0889947
chr9	31462001	31472000	21	0.140859	0.0916417
chr9	31463001	31473000	20	0.196096	0.129942
chr9	31464001	31474000	15	0.268047	0.161669
chr9	31465001	31475000	16	0.286595	0.179642
chr9	31466001	31476000	15	0.308436	0.194193
chr9	31467001	31477000	15	0.308436	0.194193
chr9	31468001	31478000	16	0.310392	0.21023
chr9	31469001	31479000	14	0.312746	0.223316
chr9	31470001	31480000	14	0.312746	0.223316
chr9	31471001	31481000	17	0.268337	0.199688
chr9	31472001	31482000	19	0.320476	0.228514
chr9	31473001	31483000	29	0.232458	0.169878
chr9	31474001	31484000	32	0.265136	0.187217
chr9	31475001	31485000	36	0.243202	0.159143
chr9	31476001	31486000	38	0.237002	0.157097
chr9	31477001	31487000	41	0.243495	0.163596
chr9	31478001	31488000	43	0.223537	0.144631
chr9	31479001	31489000	44	0.207005	0.131332
chr9	31480001	31490000	45	0.204996	0.131086
chr9	31481001	31491000	45	0.218314	0.129196
chr9	31482001	31492000	47	0.170235	0.0983116
chr9	31483001	31493000	38	0.190065	0.0934265
chr9	31484001	31494000	39	0.173878	0.0971047
chr9	31485001	31495000	38	0.217476	0.130508
chr9	31486001	31496000	37	0.244838	0.1492
chr9	31487001	31497000	48	0.259948	0.175242
chr9	31488001	31498000	47	0.276171	0.197933
chr9	31489001	31499000	51	0.277466	0.202445
chr9	31490001	31500000	59	0.277947	0.210529
chr9	31491001	31501000	63	0.294613	0.234619
chr9	31492001	31502000	65	0.296826	0.246653
chr9	31493001	31503000	64	0.304521	0.251733
chr9	31494001	31504000	64	0.304067	0.246453
chr9	31495001	31505000	61	0.297409	0.23573
chr9	31496001	31506000	60	0.290776	0.226223
chr9	31497001	31507000	54	0.300291	0.212099
chr9	31498001	31508000	52	0.290603	0.199342
chr9	31499001	31509000	45	0.303104	0.204862
chr9	31500001	31510000	36	0.314872	0.194501
chr9	31501001	31511000	27	0.293462	0.158077
chr9	31502001	31512000	21	0.352095	0.173121
chr9	31503001	31513000	21	0.320321	0.14623
chr9	31504001	31514000	18	0.297625	0.116419
chr9	31505001	31515000	20	0.303066	0.130094
chr9	31506001	31516000	22	0.313753	0.146573
chr9	31507001	31517000	16	0.245517	0.112444
chr9	31508001	31518000	14	0.279862	0.115217
chr9	31509001	31519000	17	0.3081	0.140101
chr9	31510001	31520000	17	0.3081	0.140101
chr9	31511001	31521000	17	0.358155	0.180833
chr9	31512001	31522000	17	0.314995	0.154813
chr9	31513001	31523000	21	0.287271	0.152015
chr9	31514001	31524000	24	0.303009	0.168961
chr9	31515001	31525000	23	0.327862	0.185186
chr9	31516001	31526000	26	0.296681	0.17034
chr9	31517001	31527000	29	0.32717	0.198019
chr9	31518001	31528000	32	0.346723	0.21561
chr9	31519001	31529000	34	0.334174	0.210602
chr9	31520001	31530000	37	0.323311	0.198854
chr9	31521001	31531000	38	0.311936	0.19122
chr9	31522001	31532000	42	0.303819	0.180929
chr9	31523001	31533000	40	0.310184	0.185502
chr9	31524001	31534000	36	0.304779	0.182478
chr9	31525001	31535000	34	0.288109	0.173308
chr9	31526001	31536000	28	0.309853	0.183357
chr9	31527001	31537000	23	0.282625	0.162474
chr9	31528001	31538000	20	0.228113	0.128995
chr9	31529001	31539000	15	0.209795	0.103354
chr9	31530001	31540000	14	0.274776	0.141956
chr9	31531001	31541000	19	0.330502	0.189342
chr9	31532001	31542000	16	0.348524	0.211376
chr9	31533001	31543000	14	0.370715	0.228424
chr9	31534001	31544000	20	0.364692	0.212117
chr9	31535001	31545000	24	0.339462	0.190027
chr9	31536001	31546000	26	0.325016	0.188296
chr9	31537001	31547000	30	0.321901	0.19176
chr9	31538001	31548000	32	0.338733	0.197699
chr9	31539001	31549000	36	0.322944	0.17807
chr9	31540001	31550000	35	0.307055	0.164704
chr9	31541001	31551000	30	0.267357	0.138462
chr9	31542001	31552000	33	0.265356	0.128654
chr9	31543001	31553000	35	0.270733	0.129693
chr9	31544001	31554000	32	0.222346	0.106666
chr9	31545001	31555000	30	0.245744	0.120576
chr9	31546001	31556000	30	0.286335	0.143701
chr9	31547001	31557000	27	0.277985	0.126671
chr9	31548001	31558000	25	0.243029	0.113862
chr9	31549001	31559000	23	0.279357	0.140011
chr9	31550001	31560000	24	0.319257	0.175633
chr9	31551001	31561000	21	0.315946	0.172876
chr9	31552001	31562000	20	0.337739	0.186359
chr9	31553001	31563000	19	0.390638	0.255172
chr9	31554001	31564000	16	0.439409	0.308113
chr9	31555001	31565000	14	0.44834	0.314824
chr9	31556001	31566000	12	0.43506	0.281561
chr9	31557001	31567000	11	0.447781	0.310231
chr9	31558001	31568000	11	0.447781	0.310231
chr9	31559001	31569000	9	0.456938	0.328299
chr9	31560001	31570000	9	0.463275	0.333975
chr9	31561001	31571000	10	0.44809	0.297197
chr9	31562001	31572000	7	0.496149	0.440887
chr9	31563001	31573000	6	0.466349	0.338041
chr9	31564001	31574000	9	0.436746	0.273097
chr9	31565001	31575000	11	0.40912	0.221872
chr9	31566001	31576000	12	0.422617	0.248145
chr9	31567001	31577000	14	0.442559	0.28943
chr9	31568001	31578000	16	0.40982	0.258373
chr9	31569001	31579000	25	0.410081	0.271709
chr9	31570001	31580000	29	0.416927	0.287718
chr9	31571001	31581000	34	0.444295	0.336453
chr9	31572001	31582000	49	0.368993	0.264985
chr9	31573001	31583000	60	0.354607	0.270209
chr9	31574001	31584000	61	0.362447	0.282741
chr9	31575001	31585000	64	0.365547	0.282984
chr9	31576001	31586000	63	0.362611	0.278949
chr9	31577001	31587000	61	0.356427	0.270484
chr9	31578001	31588000	62	0.351592	0.266825
chr9	31579001	31589000	57	0.332448	0.242394
chr9	31580001	31590000	54	0.304975	0.20707
chr9	31581001	31591000	54	0.238418	0.148431
chr9	31582001	31592000	44	0.249928	0.157121
chr9	31583001	31593000	33	0.208634	0.0947539
chr9	31584001	31594000	33	0.131055	0.0485108
chr9	31585001	31595000	33	0.0693304	0.0208192
chr9	31586001	31596000	41	0.0519897	0.0154215
chr9	31587001	31597000	49	0.0636846	0.0233372
chr9	31588001	31598000	61	0.0390234	0.0107668
chr9	31589001	31599000	68	0.0293704	0.00677393
chr9	31590001	31600000	83	0.0220347	0.00526637
chr9	31591001	31601000	98	0.0211802	0.00739823
chr9	31592001	31602000	113	-0.000720823	-0.00618889
chr9	31593001	31603000	130	-0.00488524	-0.00910073
chr9	31594001	31604000	141	-0.00594279	-0.00978645
chr9	31595001	31605000	160	-0.00555287	-0.00848298
chr9	31596001	31606000	166	-0.000572252	-0.0064342
chr9	31597001	31607000	180	-0.00356046	-0.0087721
chr9	31598001	31608000	186	0.00374521	-0.00363259
chr9	31599001	31609000	182	0.00467454	-0.00277899
chr9	31600001	31610000	168	0.00538416	-0.00273829
chr9	31601001	31611000	156	0.0105757	-0.00180665
chr9	31602001	31612000	143	0.0147599	0.000739157
chr9	31603001	31613000	135	0.0194566	0.0031857
chr9	31604001	31614000	126	0.0346741	0.0121393
chr9	31605001	31615000	107	0.0388373	0.0139531
chr9	31606001	31616000	99	0.0374566	0.013711
chr9	31607001	31617000	80	0.0437081	0.0178637
chr9	31608001	31618000	66	0.0376126	0.0121402
chr9	31609001	31619000	63	0.0419978	0.0149831
chr9	31610001	31620000	67	0.0692911	0.0213487
chr9	31611001	31621000	84	0.0926156	0.0299114
chr9	31612001	31622000	80	0.0983565	0.031842
chr9	31613001	31623000	71	0.113763	0.0393103
chr9	31614001	31624000	73	0.0821421	0.0277241
chr9	31615001	31625000	75	0.0835411	0.0273884
chr9	31616001	31626000	77	0.0856335	0.0334819
chr9	31617001	31627000	77	0.0834399	0.0331116
chr9	31618001	31628000	83	0.0884392	0.0389084
chr9	31619001	31629000	87	0.0949686	0.0431423
chr9	31620001	31630000	82	0.0819979	0.0438384
chr9	31621001	31631000	66	0.123837	0.0930578
chr9	31622001	31632000	70	0.156827	0.12161
chr9	31623001	31633000	79	0.220568	0.170454
chr9	31624001	31634000	73	0.249486	0.19031
chr9	31625001	31635000	83	0.327545	0.259783
chr9	31626001	31636000	91	0.35525	0.289604
chr9	31627001	31637000	100	0.355561	0.288482
chr9	31628001	31638000	90	0.393591	0.318788
chr9	31629001	31639000	93	0.383356	0.303708
chr9	31630001	31640000	99	0.369288	0.286109
chr9	31631001	31641000	100	0.337348	0.256012
chr9	31632001	31642000	101	0.330821	0.24568
chr9	31633001	31643000	98	0.291725	0.211479
chr9	31634001	31644000	98	0.285112	0.207852
chr9	31635001	31645000	81	0.203284	0.157422
chr9	31636001	31646000	67	0.150766	0.112217
chr9	31637001	31647000	61	0.136456	0.0949884
chr9	31638001	31648000	63	0.155129	0.104567
chr9	31639001	31649000	82	0.230299	0.169861
chr9	31640001	31650000	97	0.242386	0.190823
chr9	31641001	31651000	99	0.254007	0.20009
chr9	31642001	31652000	104	0.249727	0.201479
chr9	31643001	31653000	103	0.255301	0.207772
chr9	31644001	31654000	111	0.275822	0.217186
chr9	31645001	31655000	114	0.276125	0.217153
chr9	31646001	31656000	114	0.273915	0.216421
chr9	31647001	31657000	110	0.275053	0.219067
chr9	31648001	31658000	107	0.26493	0.215323
chr9	31649001	31659000	79	0.240872	0.201096
chr9	31650001	31660000	57	0.251188	0.197515
chr9	31651001	31661000	47	0.247152	0.190197
chr9	31652001	31662000	34	0.254393	0.193913
chr9	31653001	31663000	31	0.264188	0.192478
chr9	31654001	31664000	24	0.183941	0.131788
chr9	31655001	31665000	26	0.145221	0.0966195
chr9	31656001	31666000	25	0.156505	0.113437
chr9	31657001	31667000	26	0.137415	0.105833
chr9	31658001	31668000	26	0.142492	0.108274
chr9	31659001	31669000	30	0.108691	0.0935827
chr9	31660001	31670000	31	0.130088	0.103952
chr9	31661001	31671000	29	0.131001	0.1032
chr9	31662001	31672000	32	0.113101	0.0812402
chr9	31663001	31673000	34	0.0912729	0.0643455
chr9	31664001	31674000	32	0.104864	0.0766094
chr9	31665001	31675000	41	0.159596	0.140767
chr9	31666001	31676000	46	0.178566	0.149668
chr9	31667001	31677000	45	0.181399	0.15037
chr9	31668001	31678000	54	0.185573	0.157992
chr9	31669001	31679000	54	0.210351	0.172989
chr9	31670001	31680000	51	0.203655	0.168484
chr9	31671001	31681000	53	0.217807	0.174767
chr9	31672001	31682000	51	0.228461	0.189222
chr9	31673001	31683000	50	0.262924	0.210436
chr9	31674001	31684000	57	0.262503	0.193788
chr9	31675001	31685000	46	0.253285	0.177137
chr9	31676001	31686000	47	0.260166	0.164363
chr9	31677001	31687000	48	0.264607	0.166062
chr9	31678001	31688000	44	0.248701	0.125075
chr9	31679001	31689000	39	0.256066	0.11435
chr9	31680001	31690000	42	0.246217	0.11037
chr9	31681001	31691000	41	0.229166	0.10348
chr9	31682001	31692000	40	0.225113	0.0969022
chr9	31683001	31693000	41	0.36556	0.153212
chr9	31684001	31694000	38	0.380924	0.185634
chr9	31685001	31695000	39	0.420931	0.210695
chr9	31686001	31696000	38	0.484693	0.277266
chr9	31687001	31697000	41	0.526438	0.317959
chr9	31688001	31698000	43	0.619967	0.39356
chr9	31689001	31699000	48	0.603712	0.401686
chr9	31690001	31700000	48	0.606223	0.41339
chr9	31691001	31701000	48	0.611263	0.415447
chr9	31692001	31702000	51	0.603602	0.420353
chr9	31693001	31703000	50	0.626358	0.429206
chr9	31694001	31704000	51	0.670317	0.46831
chr9	31695001	31705000	56	0.735677	0.527398
chr9	31696001	31706000	61	0.77769	0.576173
chr9	31697001	31707000	65	0.805263	0.596125
chr9	31698001	31708000	72	0.84262	0.665967
chr9	31699001	31709000	79	0.848788	0.709125
chr9	31700001	31710000	91	0.860064	0.75232
chr9	31701001	31711000	102	0.867553	0.773754
chr9	31702001	31712000	99	0.875615	0.782085
chr9	31703001	31713000	101	0.868268	0.761812
chr9	31704001	31714000	99	0.873136	0.773063
chr9	31705001	31715000	95	0.87018	0.758677
chr9	31706001	31716000	87	0.866377	0.745169
chr9	31707001	31717000	87	0.826629	0.675872
chr9	31708001	31718000	76	0.801973	0.649
chr9	31709001	31719000	67	0.790574	0.612225
chr9	31710001	31720000	55	0.741768	0.517401
chr9	31711001	31721000	42	0.663906	0.419096
chr9	31712001	31722000	43	0.671643	0.44492
chr9	31713001	31723000	40	0.651935	0.436915
chr9	31714001	31724000	38	0.585675	0.363033
chr9	31715001	31725000	38	0.523447	0.306068
chr9	31716001	31726000	38	0.480589	0.288105
chr9	31717001	31727000	30	0.57887	0.374853
chr9	31718001	31728000	29	0.516259	0.313977
chr9	31719001	31729000	30	0.438243	0.240399
chr9	31720001	31730000	32	0.372682	0.209426
chr9	31721001	31731000	36	0.345383	0.184214
chr9	31722001	31732000	38	0.269849	0.142775
chr9	31723001	31733000	38	0.203383	0.109628
chr9	31724001	31734000	40	0.207421	0.113942
chr9	31725001	31735000	35	0.197609	0.112817
chr9	31726001	31736000	32	0.152184	0.0884965
chr9	31727001	31737000	30	0.110869	0.0726288
chr9	31728001	31738000	26	0.0620572	0.0451764
chr9	31729001	31739000	21	0.0420319	0.0414743
chr9	31730001	31740000	22	0.0776616	0.0563309
chr9	31731001	31741000	20	0.082816	0.0730024
chr9	31732001	31742000	19	0.0481527	0.0600238
chr9	31733001	31743000	23	0.123892	0.0990427
chr9	31734001	31744000	20	0.147121	0.119545
chr9	31735001	31745000	21	0.141283	0.11258
chr9	31736001	31746000	27	0.128918	0.105927
chr9	31737001	31747000	29	0.120718	0.0997802
chr9	31738001	31748000	33	0.124671	0.0995761
chr9	31739001	31749000	37	0.114541	0.0903859
chr9	31740001	31750000	36	0.0998232	0.0815169
chr9	31741001	31751000	39	0.125877	0.0987465
chr9	31742001	31752000	55	0.149528	0.119985
chr9	31743001	31753000	51	0.144609	0.113426
chr9	31744001	31754000	51	0.13526	0.104886
chr9	31745001	31755000	57	0.132276	0.10134
chr9	31746001	31756000	54	0.13048	0.0988426
chr9	31747001	31757000	54	0.132673	0.0985666
chr9	31748001	31758000	59	0.119538	0.0919789
chr9	31749001	31759000	59	0.127779	0.0964853
chr9	31750001	31760000	61	0.12331	0.0936575
chr9	31751001	31761000	58	0.106291	0.0809057
chr9	31752001	31762000	52	0.111387	0.0881355
chr9	31753001	31763000	55	0.12768	0.104156
chr9	31754001	31764000	59	0.139778	0.111887
chr9	31755001	31765000	56	0.149285	0.121763
chr9	31756001	31766000	57	0.168409	0.137288
chr9	31757001	31767000	63	0.203347	0.171497
chr9	31758001	31768000	67	0.232416	0.189721
chr9	31759001	31769000	68	0.227627	0.183009
chr9	31760001	31770000	63	0.254736	0.207033
chr9	31761001	31771000	63	0.270877	0.223787
chr9	31762001	31772000	52	0.299469	0.238673
chr9	31763001	31773000	47	0.306945	0.2328
chr9	31764001	31774000	43	0.312182	0.237616
chr9	31765001	31775000	43	0.329428	0.250427
chr9	31766001	31776000	48	0.305232	0.212043
chr9	31767001	31777000	56	0.279928	0.167864
chr9	31768001	31778000	58	0.237744	0.134282
chr9	31769001	31779000	61	0.234434	0.126441
chr9	31770001	31780000	66	0.208483	0.111875
chr9	31771001	31781000	81	0.165487	0.0840806
chr9	31772001	31782000	93	0.129699	0.0688516
chr9	31773001	31783000	101	0.134378	0.0716455
chr9	31774001	31784000	102	0.135529	0.0713827
chr9	31775001	31785000	102	0.130044	0.0654409
chr9	31776001	31786000	96	0.144796	0.0707109
chr9	31777001	31787000	83	0.12556	0.0656728
chr9	31778001	31788000	69	0.158057	0.0750879
chr9	31779001	31789000	61	0.169135	0.0852297
chr9	31780001	31790000	55	0.182508	0.0945894
chr9	31781001	31791000	39	0.211998	0.118962
chr9	31782001	31792000	26	0.266151	0.16039
chr9	31783001	31793000	17	0.287753	0.182411
chr9	31784001	31794000	15	0.305875	0.193153
chr9	31785001	31795000	14	0.39632	0.236559
chr9	31786001	31796000	11	0.42089	0.247745
chr9	31787001	31797000	8	0.459912	0.230339
chr9	31788001	31798000	7	0.438026	0.188711
chr9	31789001	31799000	9	0.492711	0.228161
chr9	31790001	31800000	9	0.60705	0.279749
chr9	31791001	31801000	10	0.670645	0.40005
chr9	31792001	31802000	10	0.701014	0.392254
chr9	31793001	31803000	13	0.718511	0.505829
chr9	31794001	31804000	16	0.65617	0.481995
chr9	31795001	31805000	13	0.647987	0.518056
chr9	31796001	31806000	17	0.57008	0.435244
chr9	31797001	31807000	21	0.539212	0.358936
chr9	31798001	31808000	27	0.484372	0.346677
chr9	31799001	31809000	31	0.447234	0.341618
chr9	31800001	31810000	36	0.38603	0.286837
chr9	31801001	31811000	40	0.385055	0.279935
chr9	31802001	31812000	46	0.479414	0.367462
chr9	31803001	31813000	45	0.47345	0.359632
chr9	31804001	31814000	44	0.484475	0.364601
chr9	31805001	31815000	56	0.555371	0.43504
chr9	31806001	31816000	61	0.582351	0.468057
chr9	31807001	31817000	57	0.591931	0.498474
chr9	31808001	31818000	51	0.622606	0.52138
chr9	31809001	31819000	45	0.659753	0.54729
chr9	31810001	31820000	39	0.709982	0.617189
chr9	31811001	31821000	33	0.723955	0.659096
chr9	31812001	31822000	26	0.69499	0.617546
chr9	31813001	31823000	24	0.701133	0.628055
chr9	31814001	31824000	23	0.693547	0.616379
chr9	31815001	31825000	11	0.62385	0.532444
chr9	31816001	31826000	3	0.746168	0.635965
chr9	31817001	31827000	4	0.66722	0.59018
chr9	31818001	31828000	4	0.66722	0.59018
chr9	31819001	31829000	4	0.66722	0.59018
chr9	31820001	31830000	7	0.625453	0.54769
chr9	31821001	31831000	10	0.593415	0.499411
chr9	31822001	31832000	11	0.577919	0.495176
chr9	31823001	31833000	12	0.482091	0.416161
chr9	31824001	31834000	11	0.504752	0.445035
chr9	31825001	31835000	12	0.484271	0.427852
chr9	31826001	31836000	11	0.431566	0.384505
chr9	31827001	31837000	10	0.428805	0.377673
chr9	31828001	31838000	10	0.428805	0.377673
chr9	31829001	31839000	11	0.42074	0.344841
chr9	31830001	31840000	9	0.342115	0.292715
chr9	31831001	31841000	6	0.289365	0.245693
chr9	31832001	31842000	7	0.228445	0.201168
chr9	31833001	31843000	5	0.230424	0.191301
chr9	31834001	31844000	6	0.208141	0.181101
chr9	31835001	31845000	7	0.191398	0.161516
chr9	31836001	31846000	12	0.152541	0.122916
chr9	31837001	31847000	16	0.172535	0.127456
chr9	31838001	31848000	16	0.172535	0.127456
chr9	31839001	31849000	17	0.156274	0.12045
chr9	31840001	31850000	21	0.192973	0.162687
chr9	31841001	31851000	26	0.201737	0.17906
chr9	31842001	31852000	29	0.24245	0.212504
chr9	31843001	31853000	32	0.244853	0.219055
chr9	31844001	31854000	36	0.239107	0.212899
chr9	31845001	31855000	40	0.249761	0.226708
chr9	31846001	31856000	39	0.264188	0.24412
chr9	31847001	31857000	41	0.260149	0.247884
chr9	31848001	31858000	50	0.233373	0.221992
chr9	31849001	31859000	55	0.213852	0.199411
chr9	31850001	31860000	57	0.173107	0.160986
chr9	31851001	31861000	59	0.147586	0.131154
chr9	31852001	31862000	55	0.11937	0.105961
chr9	31853001	31863000	54	0.105097	0.0915104
chr9	31854001	31864000	60	0.0820856	0.070439
chr9	31855001	31865000	63	0.0456723	0.0369959
chr9	31856001	31866000	69	0.0275319	0.0189426
chr9	31857001	31867000	70	0.0130325	0.00447816
chr9	31858001	31868000	68	-0.00515688	-0.00929015
chr9	31859001	31869000	65	-0.00549568	-0.00976564
chr9	31860001	31870000	63	-0.00537916	-0.0101586
chr9	31861001	31871000	62	-0.00384822	-0.00897903
chr9	31862001	31872000	67	-0.00342244	-0.00599275
chr9	31863001	31873000	72	-0.00467251	-0.0074142
chr9	31864001	31874000	69	-0.00957808	-0.00972422
chr9	31865001	31875000	72	-0.00882575	-0.0109389
chr9	31866001	31876000	68	-0.00812219	-0.00983449
chr9	31867001	31877000	61	-0.0182561	-0.0144597
chr9	31868001	31878000	57	-0.0200108	-0.0164927
chr9	31869001	31879000	62	-0.0081809	-0.0110766
chr9	31870001	31880000	64	-0.00847221	-0.010993
chr9	31871001	31881000	62	0.00115344	-0.00699461
chr9	31872001	31882000	61	-0.00158488	-0.0119048
chr9	31873001	31883000	62	0.00769062	-0.00553453
chr9	31874001	31884000	58	0.00869387	-0.00636265
chr9	31875001	31885000	46	0.0149935	-0.000948408
chr9	31876001	31886000	40	0.0202733	0.00161256
chr9	31877001	31887000	40	0.0202733	0.00161256
chr9	31878001	31888000	46	0.015453	7.35198e-05
chr9	31879001	31889000	38	0.00747028	-0.00442393
chr9	31880001	31890000	33	0.0101839	-0.00274337
chr9	31881001	31891000	35	0.075808	0.0291036
chr9	31882001	31892000	34	0.0890771	0.0392294
chr9	31883001	31893000	33	0.173842	0.0921234
chr9	31884001	31894000	34	0.244493	0.142629
chr9	31885001	31895000	37	0.259963	0.152139
chr9	31886001	31896000	42	0.251692	0.141588
chr9	31887001	31897000	44	0.246811	0.133616
chr9	31888001	31898000	47	0.288846	0.16413
chr9	31889001	31899000	51	0.279129	0.159656
chr9	31890001	31900000	56	0.267995	0.147151
chr9	31891001	31901000	56	0.233333	0.126135
chr9	31892001	31902000	56	0.23274	0.123204
chr9	31893001	31903000	56	0.193321	0.0956286
chr9	31894001	31904000	62	0.126389	0.0635421
chr9	31895001	31905000	63	0.0989404	0.0517278
chr9	31896001	31906000	71	0.0834008	0.0470558
chr9	31897001	31907000	76	0.0801964	0.0459122
chr9	31898001	31908000	69	0.0419371	0.0268516
chr9	31899001	31909000	76	0.0347056	0.0208724
chr9	31900001	31910000	75	0.0361798	0.0234601
chr9	31901001	31911000	77	0.0378647	0.0263134
chr9	31902001	31912000	74	0.0378065	0.0269851
chr9	31903001	31913000	72	0.0314126	0.0239713
chr9	31904001	31914000	66	0.0298765	0.0196236
chr9	31905001	31915000	68	0.0292302	0.0197718
chr9	31906001	31916000	60	0.0291844	0.0183815
chr9	31907001	31917000	59	0.0322757	0.0215468
chr9	31908001	31918000	64	0.0317041	0.0227054
chr9	31909001	31919000	67	0.0413264	0.0310719
chr9	31910001	31920000	72	0.0375617	0.0282012
chr9	31911001	31921000	76	0.0352356	0.0250594
chr9	31912001	31922000	87	0.0640447	0.0526933
chr9	31913001	31923000	88	0.0694812	0.0579093
chr9	31914001	31924000	98	0.0671219	0.0597665
chr9	31915001	31925000	97	0.0730077	0.0639335
chr9	31916001	31926000	100	0.0819388	0.0708098
chr9	31917001	31927000	99	0.0911751	0.0791504
chr9	31918001	31928000	100	0.098356	0.0840012
chr9	31919001	31929000	90	0.107921	0.090976
chr9	31920001	31930000	85	0.12589	0.106811
chr9	31921001	31931000	77	0.166116	0.140929
chr9	31922001	31932000	69	0.155406	0.127272
chr9	31923001	31933000	74	0.148319	0.117093
chr9	31924001	31934000	69	0.161199	0.122024
chr9	31925001	31935000	76	0.14361	0.109201
chr9	31926001	31936000	76	0.132769	0.0984618
chr9	31927001	31937000	78	0.125926	0.0909487
chr9	31928001	31938000	72	0.123927	0.0906576
chr9	31929001	31939000	75	0.120675	0.0893101
chr9	31930001	31940000	76	0.107045	0.0750838
chr9	31931001	31941000	84	0.0737635	0.0532164
chr9	31932001	31942000	90	0.0642087	0.0461842
chr9	31933001	31943000	86	0.0627082	0.0471586
chr9	31934001	31944000	83	0.0694575	0.0525829
chr9	31935001	31945000	71	0.0751784	0.0562257
chr9	31936001	31946000	68	0.0767494	0.0588109
chr9	31937001	31947000	68	0.0668668	0.0525498
chr9	31938001	31948000	68	0.0701489	0.0554593
chr9	31939001	31949000	62	0.0711903	0.0552358
chr9	31940001	31950000	59	0.0752031	0.060646
chr9	31941001	31951000	51	0.0672623	0.0568412
chr9	31942001	31952000	46	0.0716436	0.0605151
chr9	31943001	31953000	44	0.0659048	0.0538237
chr9	31944001	31954000	44	0.0618179	0.0540366
chr9	31945001	31955000	46	0.0934014	0.0788631
chr9	31946001	31956000	41	0.098409	0.0829084
chr9	31947001	31957000	34	0.111541	0.0944136
chr9	31948001	31958000	29	0.114988	0.0952507
chr9	31949001	31959000	27	0.104044	0.088446
chr9	31950001	31960000	23	0.111594	0.0942693
chr9	31951001	31961000	19	0.126792	0.109682
chr9	31952001	31962000	14	0.15903	0.138183
chr9	31953001	31963000	9	0.242504	0.217052
chr9	31954001	31964000	9	0.191202	0.177355
chr9	31955001	31965000	12	0.0701657	0.0679051
chr9	31956001	31966000	16	0.0551759	0.049153
chr9	31957001	31967000	23	0.0578514	0.0478027
chr9	31958001	31968000	34	0.0574148	0.0495204
chr9	31959001	31969000	34	0.0574148	0.0495204
chr9	31960001	31970000	39	0.053712	0.0468193
chr9	31961001	31971000	49	0.0723075	0.062651
chr9	31962001	31972000	57	0.0775454	0.0663354
chr9	31963001	31973000	73	0.0943163	0.0728095
chr9	31964001	31974000	69	0.100399	0.0768894
chr9	31965001	31975000	72	0.117297	0.0869913
chr9	31966001	31976000	72	0.128613	0.09537
chr9	31967001	31977000	75	0.127405	0.0916794
chr9	31968001	31978000	72	0.159272	0.111341
chr9	31969001	31979000	80	0.154462	0.108262
chr9	31970001	31980000	83	0.147706	0.104771
chr9	31971001	31981000	82	0.137493	0.0958243
chr9	31972001	31982000	81	0.138904	0.0986987
chr9	31973001	31983000	71	0.126187	0.0946163
chr9	31974001	31984000	83	0.120176	0.0976571
chr9	31975001	31985000	87	0.10708	0.0925594
chr9	31976001	31986000	94	0.097593	0.0860911
chr9	31977001	31987000	93	0.15354	0.115166
chr9	31978001	31988000	93	0.144249	0.110407
chr9	31979001	31989000	86	0.147127	0.111371
chr9	31980001	31990000	78	0.161933	0.120521
chr9	31981001	31991000	69	0.179052	0.130363
chr9	31982001	31992000	62	0.186503	0.131401
chr9	31983001	31993000	56	0.203132	0.140888
chr9	31984001	31994000	41	0.24774	0.150379
chr9	31985001	31995000	29	0.288679	0.165229
chr9	31986001	31996000	23	0.335748	0.180046
chr9	31987001	31997000	23	0.0718685	0.044282
chr9	31988001	31998000	23	-0.0152593	-0.0110933
chr9	31989001	31999000	27	-0.0175434	-0.0118548
chr9	31990001	32000000	31	-0.0164835	-0.0107114
chr9	31991001	32001000	32	-0.0154046	-0.00958063
chr9	31992001	32002000	40	0.0433553	0.0247471
chr9	31993001	32003000	46	0.0625462	0.0369018
chr9	31994001	32004000	49	0.0595218	0.033067
chr9	31995001	32005000	55	0.0617204	0.033371
chr9	31996001	32006000	60	0.0631705	0.0352886
chr9	31997001	32007000	53	0.0810208	0.0464884
chr9	31998001	32008000	51	0.0871532	0.0508317
chr9	31999001	32009000	59	0.0870085	0.0477842
chr9	32000001	32010000	57	0.0920674	0.0494235
chr9	32001001	32011000	56	0.0930169	0.0498512
chr9	32002001	32012000	48	0.0648582	0.0311501
chr9	32003001	32013000	42	0.0434933	0.0187524
chr9	32004001	32014000	40	0.0644317	0.0325053
chr9	32005001	32015000	38	0.0611133	0.032442
chr9	32006001	32016000	31	0.0676412	0.0381684
chr9	32007001	32017000	32	0.0628881	0.033146
chr9	32008001	32018000	35	0.0796301	0.0471627
chr9	32009001	32019000	32	0.0885265	0.0513545
chr9	32010001	32020000	36	0.102486	0.0654239
chr9	32011001	32021000	43	0.102468	0.0636046
chr9	32012001	32022000	55	0.126575	0.0731432
chr9	32013001	32023000	63	0.116503	0.0695561
chr9	32014001	32024000	68	0.104891	0.0657491
chr9	32015001	32025000	67	0.106715	0.0683877
chr9	32016001	32026000	64	0.107156	0.0685233
chr9	32017001	32027000	71	0.117088	0.0787306
chr9	32018001	32028000	70	0.105891	0.0716829
chr9	32019001	32029000	62	0.112452	0.0813426
chr9	32020001	32030000	65	0.100223	0.0720563
chr9	32021001	32031000	62	0.0989268	0.0718745
chr9	32022001	32032000	54	0.0758193	0.0590297
chr9	32023001	32033000	47	0.0780504	0.0607216
chr9	32024001	32034000	46	0.0711778	0.0493242
chr9	32025001	32035000	50	0.0804251	0.0583358
chr9	32026001	32036000	52	0.0794213	0.0548109
chr9	32027001	32037000	45	0.0564982	0.0350489
chr9	32028001	32038000	38	0.126285	0.061255
chr9	32029001	32039000	39	0.124894	0.053712
chr9	32030001	32040000	34	0.199723	0.0755764
chr9	32031001	32041000	31	0.21586	0.0775942
chr9	32032001	32042000	32	0.224429	0.0720448
chr9	32033001	32043000	33	0.285636	0.0921344
chr9	32034001	32044000	35	0.300009	0.115927
chr9	32035001	32045000	34	0.304126	0.107083
chr9	32036001	32046000	37	0.320599	0.140082
chr9	32037001	32047000	37	0.34789	0.172306
chr9	32038001	32048000	36	0.305529	0.151938
chr9	32039001	32049000	38	0.30401	0.167231
chr9	32040001	32050000	35	0.289286	0.168964
chr9	32041001	32051000	34	0.290696	0.174283
chr9	32042001	32052000	29	0.301596	0.207115
chr9	32043001	32053000	27	0.265373	0.194291
chr9	32044001	32054000	20	0.284076	0.214478
chr9	32045001	32055000	14	0.342945	0.271398
chr9	32046001	32056000	13	0.282268	0.217349
chr9	32047001	32057000	14	0.218558	0.18061
chr9	32048001	32058000	22	0.20676	0.162636
chr9	32049001	32059000	18	0.193579	0.152772
chr9	32050001	32060000	24	0.195626	0.13886
chr9	32051001	32061000	29	0.174273	0.12276
chr9	32052001	32062000	33	0.180145	0.127508
chr9	32053001	32063000	40	0.178215	0.128672
chr9	32054001	32064000	48	0.17051	0.121869
chr9	32055001	32065000	53	0.177824	0.125203
chr9	32056001	32066000	54	0.187962	0.132507
chr9	32057001	32067000	53	0.195464	0.136249
chr9	32058001	32068000	50	0.20941	0.142052
chr9	32059001	32069000	55	0.217454	0.147688
chr9	32060001	32070000	54	0.230314	0.160138
chr9	32061001	32071000	57	0.241701	0.172775
chr9	32062001	32072000	57	0.240441	0.172118
chr9	32063001	32073000	59	0.247454	0.171859
chr9	32064001	32074000	59	0.260468	0.189723
chr9	32065001	32075000	62	0.258464	0.195202
chr9	32066001	32076000	70	0.257044	0.192284
chr9	32067001	32077000	75	0.253025	0.18833
chr9	32068001	32078000	78	0.25313	0.192826
chr9	32069001	32079000	81	0.252841	0.198423
chr9	32070001	32080000	91	0.245803	0.200043
chr9	32071001	32081000	90	0.244859	0.200878
chr9	32072001	32082000	103	0.252013	0.211933
chr9	32073001	32083000	111	0.256594	0.224067
chr9	32074001	32084000	114	0.25755	0.224056
chr9	32075001	32085000	110	0.257888	0.222583
chr9	32076001	32086000	107	0.256776	0.225009
chr9	32077001	32087000	103	0.251478	0.218661
chr9	32078001	32088000	95	0.249369	0.217638
chr9	32079001	32089000	86	0.250132	0.217034
chr9	32080001	32090000	70	0.252054	0.215056
chr9	32081001	32091000	63	0.257407	0.218265
chr9	32082001	32092000	53	0.243209	0.191657
chr9	32083001	32093000	40	0.224664	0.166547
chr9	32084001	32094000	36	0.226203	0.173677
chr9	32085001	32095000	42	0.258509	0.204604
chr9	32086001	32096000	35	0.256384	0.203263
chr9	32087001	32097000	38	0.265822	0.216403
chr9	32088001	32098000	43	0.252027	0.197804
chr9	32089001	32099000	45	0.24689	0.196517
chr9	32090001	32100000	46	0.249662	0.200014
chr9	32091001	32101000	52	0.242867	0.18859
chr9	32092001	32102000	53	0.24885	0.189364
chr9	32093001	32103000	76	0.177578	0.126448
chr9	32094001	32104000	86	0.136897	0.0910863
chr9	32095001	32105000	94	0.0749777	0.0489238
chr9	32096001	32106000	115	0.0541246	0.0356059
chr9	32097001	32107000	126	0.0326743	0.021605
chr9	32098001	32108000	138	0.0279717	0.0191189
chr9	32099001	32109000	156	0.0196054	0.0142809
chr9	32100001	32110000	161	0.018993	0.014661
chr9	32101001	32111000	162	0.0123879	0.012335
chr9	32102001	32112000	159	-0.000767001	0.00605853
chr9	32103001	32113000	136	-0.00266374	0.00735309
chr9	32104001	32114000	123	-0.00176148	0.0082941
chr9	32105001	32115000	109	0.00530815	0.0187971
chr9	32106001	32116000	92	0.0155353	0.0347962
chr9	32107001	32117000	82	0.0259072	0.0457657
chr9	32108001	32118000	67	0.0362878	0.0575582
chr9	32109001	32119000	49	0.0665951	0.0830045
chr9	32110001	32120000	49	0.0701957	0.0850936
chr9	32111001	32121000	51	0.0799154	0.0994816
chr9	32112001	32122000	50	0.0891694	0.105953
chr9	32113001	32123000	46	0.0936159	0.105929
chr9	32114001	32124000	42	0.0955336	0.109784
chr9	32115001	32125000	38	0.0869635	0.101031
chr9	32116001	32126000	31	0.0725145	0.0870899
chr9	32117001	32127000	23	0.0933321	0.102887
chr9	32118001	32128000	21	0.088586	0.0983009
chr9	32119001	32129000	20	0.141564	0.123577
chr9	32120001	32130000	17	0.11885	0.112167
chr9	32121001	32131000	12	0.168543	0.118049
chr9	32122001	32132000	12	0.159737	0.118589
chr9	32123001	32133000	21	0.206718	0.13352
chr9	32124001	32134000	21	0.206718	0.13352
chr9	32125001	32135000	26	0.197379	0.124858
chr9	32126001	32136000	30	0.229374	0.134339
chr9	32127001	32137000	45	0.2465	0.133134
chr9	32128001	32138000	48	0.219839	0.126062
chr9	32129001	32139000	53	0.187214	0.109098
chr9	32130001	32140000	52	0.19318	0.112924
chr9	32131001	32141000	55	0.212147	0.121946
chr9	32132001	32142000	56	0.205528	0.115594
chr9	32133001	32143000	51	0.180623	0.100415
chr9	32134001	32144000	56	0.168811	0.0913386
chr9	32135001	32145000	56	0.146512	0.0814029
chr9	32136001	32146000	58	0.113878	0.0660564
chr9	32137001	32147000	45	0.0706081	0.0450108
chr9	32138001	32148000	44	0.0730655	0.0439915
chr9	32139001	32149000	42	0.0727296	0.0389016
chr9	32140001	32150000	43	0.0712875	0.037544
chr9	32141001	32151000	43	0.0246808	0.0213872
chr9	32142001	32152000	43	0.0246643	0.0191048
chr9	32143001	32153000	44	0.0236125	0.0167295
chr9	32144001	32154000	45	0.0319625	0.0233317
chr9	32145001	32155000	50	0.0409529	0.0272687
chr9	32146001	32156000	45	0.0479963	0.0302624
chr9	32147001	32157000	48	0.0634067	0.0422712
chr9	32148001	32158000	50	0.0869136	0.053254
chr9	32149001	32159000	50	0.127978	0.0804484
chr9	32150001	32160000	52	0.15452	0.0997157
chr9	32151001	32161000	49	0.162489	0.102029
chr9	32152001	32162000	47	0.177763	0.122522
chr9	32153001	32163000	43	0.192684	0.138932
chr9	32154001	32164000	43	0.209675	0.15853
chr9	32155001	32165000	36	0.277117	0.223761
chr9	32156001	32166000	40	0.293028	0.239657
chr9	32157001	32167000	40	0.306055	0.248374
chr9	32158001	32168000	40	0.316461	0.264165
chr9	32159001	32169000	38	0.313372	0.259851
chr9	32160001	32170000	37	0.309647	0.261586
chr9	32161001	32171000	37	0.347157	0.302891
chr9	32162001	32172000	36	0.350846	0.296184
chr9	32163001	32173000	36	0.359446	0.307647
chr9	32164001	32174000	32	0.383898	0.321065
chr9	32165001	32175000	31	0.37028	0.305913
chr9	32166001	32176000	32	0.354884	0.300871
chr9	32167001	32177000	35	0.382049	0.326892
chr9	32168001	32178000	34	0.383495	0.33741
chr9	32169001	32179000	38	0.397741	0.352621
chr9	32170001	32180000	43	0.406899	0.351262
chr9	32171001	32181000	51	0.38888	0.330055
chr9	32172001	32182000	50	0.40017	0.346575
chr9	32173001	32183000	52	0.406825	0.354475
chr9	32174001	32184000	55	0.411506	0.35565
chr9	32175001	32185000	61	0.405251	0.347954
chr9	32176001	32186000	71	0.450352	0.392767
chr9	32177001	32187000	69	0.446762	0.386461
chr9	32178001	32188000	71	0.458024	0.397991
chr9	32179001	32189000	78	0.4472	0.391378
chr9	32180001	32190000	72	0.452678	0.393323
chr9	32181001	32191000	60	0.467913	0.407507
chr9	32182001	32192000	59	0.465886	0.404726
chr9	32183001	32193000	56	0.460109	0.396489
chr9	32184001	32194000	54	0.461024	0.401665
chr9	32185001	32195000	50	0.472989	0.412627
chr9	32186001	32196000	37	0.430026	0.365023
chr9	32187001	32197000	35	0.433604	0.376895
chr9	32188001	32198000	35	0.374567	0.313123
chr9	32189001	32199000	27	0.361242	0.29374
chr9	32190001	32200000	30	0.386633	0.321519
chr9	32191001	32201000	37	0.373987	0.317878
chr9	32192001	32202000	43	0.367859	0.306413
chr9	32193001	32203000	47	0.362065	0.300231
chr9	32194001	32204000	49	0.348822	0.290266
chr9	32195001	32205000	53	0.316939	0.254478
chr9	32196001	32206000	57	0.290133	0.215987
chr9	32197001	32207000	59	0.261155	0.185333
chr9	32198001	32208000	67	0.252933	0.165019
chr9	32199001	32209000	69	0.23034	0.14075
chr9	32200001	32210000	72	0.178733	0.103399
chr9	32201001	32211000	79	0.124169	0.0640166
chr9	32202001	32212000	77	0.0922542	0.047018
chr9	32203001	32213000	76	0.0704324	0.0374693
chr9	32204001	32214000	74	0.0436145	0.0273503
chr9	32205001	32215000	72	0.0295032	0.0198714
chr9	32206001	32216000	68	0.0248946	0.0217983
chr9	32207001	32217000	64	0.0205579	0.0215244
chr9	32208001	32218000	57	0.105075	0.0365316
chr9	32209001	32219000	56	0.231531	0.0858763
chr9	32210001	32220000	48	0.257056	0.103473
chr9	32211001	32221000	40	0.392546	0.206497
chr9	32212001	32222000	40	0.438941	0.253675
chr9	32213001	32223000	41	0.444528	0.256711
chr9	32214001	32224000	42	0.444693	0.259092
chr9	32215001	32225000	39	0.444027	0.285737
chr9	32216001	32226000	45	0.407912	0.254908
chr9	32217001	32227000	50	0.374564	0.240804
chr9	32218001	32228000	49	0.357174	0.233793
chr9	32219001	32229000	47	0.288021	0.189008
chr9	32220001	32230000	50	0.275553	0.172856
chr9	32221001	32231000	48	0.19436	0.120943
chr9	32222001	32232000	49	0.132003	0.0925351
chr9	32223001	32233000	52	0.118996	0.0990326
chr9	32224001	32234000	52	0.0976066	0.0857753
chr9	32225001	32235000	56	0.122683	0.0962076
chr9	32226001	32236000	49	0.14176	0.119634
chr9	32227001	32237000	42	0.161102	0.126783
chr9	32228001	32238000	37	0.163581	0.120464
chr9	32229001	32239000	33	0.160826	0.116238
chr9	32230001	32240000	32	0.189253	0.136802
chr9	32231001	32241000	28	0.209423	0.149769
chr9	32232001	32242000	23	0.226791	0.156527
chr9	32233001	32243000	17	0.2565	0.167712
chr9	32234001	32244000	14	0.309956	0.214607
chr9	32235001	32245000	13	0.277296	0.141484
chr9	32236001	32246000	18	0.192605	0.115479
chr9	32237001	32247000	23	0.234024	0.142766
chr9	32238001	32248000	30	0.18696	0.127732
chr9	32239001	32249000	34	0.165353	0.11996
chr9	32240001	32250000	36	0.157566	0.1223
chr9	32241001	32251000	42	0.154366	0.123998
chr9	32242001	32252000	47	0.147793	0.119208
chr9	32243001	32253000	49	0.151488	0.121059
chr9	32244001	32254000	57	0.175895	0.139888
chr9	32245001	32255000	53	0.194969	0.167212
chr9	32246001	32256000	57	0.242923	0.199899
chr9	32247001	32257000	55	0.269571	0.215154
chr9	32248001	32258000	58	0.364708	0.273548
chr9	32249001	32259000	62	0.394651	0.302867
chr9	32250001	32260000	66	0.427128	0.332921
chr9	32251001	32261000	66	0.456617	0.348809
chr9	32252001	32262000	62	0.475137	0.370366
chr9	32253001	32263000	62	0.457598	0.35896
chr9	32254001	32264000	54	0.481981	0.373593
chr9	32255001	32265000	52	0.485218	0.371867
chr9	32256001	32266000	43	0.48395	0.381553
chr9	32257001	32267000	42	0.446494	0.357727
chr9	32258001	32268000	32	0.377695	0.326372
chr9	32259001	32269000	28	0.344106	0.285441
chr9	32260001	32270000	22	0.247788	0.189911
chr9	32261001	32271000	18	0.183835	0.143584
chr9	32262001	32272000	20	0.259658	0.192853
chr9	32263001	32273000	30	0.294857	0.237271
chr9	32264001	32274000	35	0.286774	0.217132
chr9	32265001	32275000	43	0.267798	0.206431
chr9	32266001	32276000	54	0.246197	0.192473
chr9	32267001	32277000	58	0.251831	0.198456
chr9	32268001	32278000	64	0.237313	0.183897
chr9	32269001	32279000	67	0.233345	0.174279
chr9	32270001	32280000	70	0.230367	0.173426
chr9	32271001	32281000	75	0.257477	0.193026
chr9	32272001	32282000	78	0.260652	0.194227
chr9	32273001	32283000	69	0.256914	0.189941
chr9	32274001	32284000	67	0.257874	0.200158
chr9	32275001	32285000	63	0.258378	0.195189
chr9	32276001	32286000	53	0.258245	0.190045
chr9	32277001	32287000	50	0.244973	0.17704
chr9	32278001	32288000	45	0.264509	0.197441
chr9	32279001	32289000	40	0.269983	0.214198
chr9	32280001	32290000	35	0.280011	0.225659
chr9	32281001	32291000	31	0.208462	0.168435
chr9	32282001	32292000	27	0.109756	0.106389
chr9	32283001	32293000	29	0.0821056	0.0659658
chr9	32284001	32294000	29	0.0561635	0.044719
chr9	32285001	32295000	26	0.0626615	0.0548821
chr9	32286001	32296000	25	0.0751187	0.0651521
chr9	32287001	32297000	28	0.0761002	0.0634542
chr9	32288001	32298000	36	0.05857	0.0462064
chr9	32289001	32299000	37	0.0530408	0.0416841
chr9	32290001	32300000	43	0.0591823	0.045578
chr9	32291001	32301000	45	0.0597588	0.0489232
chr9	32292001	32302000	47	0.0654535	0.051174
chr9	32293001	32303000	47	0.0807693	0.0750812
chr9	32294001	32304000	45	0.0809709	0.0742162
chr9	32295001	32305000	51	0.0853472	0.0735032
chr9	32296001	32306000	57	0.0975683	0.0936411
chr9	32297001	32307000	55	0.106698	0.100651
chr9	32298001	32308000	48	0.120986	0.124149
chr9	32299001	32309000	49	0.115427	0.118481
chr9	32300001	32310000	48	0.120237	0.122058
chr9	32301001	32311000	51	0.124869	0.121459
chr9	32302001	32312000	53	0.119899	0.120893
chr9	32303001	32313000	47	0.10806	0.106316
chr9	32304001	32314000	46	0.109912	0.108684
chr9	32305001	32315000	43	0.103954	0.104526
chr9	32306001	32316000	36	0.0841672	0.0738294
chr9	32307001	32317000	36	0.0680456	0.0581554
chr9	32308001	32318000	38	0.0537268	0.0402567
chr9	32309001	32319000	38	0.0534506	0.0388625
chr9	32310001	32320000	37	0.0429667	0.0314757
chr9	32311001	32321000	40	0.0269909	0.0196774
chr9	32312001	32322000	34	0.0183257	0.0128855
chr9	32313001	32323000	37	0.0125836	0.00907704
chr9	32314001	32324000	38	0.0145691	0.0100324
chr9	32315001	32325000	44	0.0162701	0.0114261
chr9	32316001	32326000	47	0.0128401	0.00902682
chr9	32317001	32327000	48	0.0189932	0.0166168
chr9	32318001	32328000	50	0.033204	0.0331772
chr9	32319001	32329000	51	0.0399023	0.0375541
chr9	32320001	32330000	53	0.0639533	0.0537961
chr9	32321001	32331000	51	0.0790747	0.0666156
chr9	32322001	32332000	62	0.0998071	0.0865122
chr9	32323001	32333000	70	0.132863	0.116234
chr9	32324001	32334000	75	0.137894	0.122846
chr9	32325001	32335000	75	0.158191	0.144498
chr9	32326001	32336000	79	0.177674	0.159031
chr9	32327001	32337000	79	0.192805	0.171748
chr9	32328001	32338000	81	0.194629	0.170233
chr9	32329001	32339000	78	0.207744	0.180335
chr9	32330001	32340000	73	0.213888	0.185665
chr9	32331001	32341000	69	0.22958	0.203608
chr9	32332001	32342000	59	0.237071	0.204982
chr9	32333001	32343000	52	0.225719	0.178696
chr9	32334001	32344000	50	0.242663	0.173635
chr9	32335001	32345000	42	0.247403	0.159095
chr9	32336001	32346000	37	0.227464	0.133848
chr9	32337001	32347000	33	0.204306	0.109761
chr9	32338001	32348000	26	0.221029	0.0949548
chr9	32339001	32349000	29	0.172828	0.087641
chr9	32340001	32350000	32	0.117082	0.0650584
chr9	32341001	32351000	29	0.0876825	0.0400492
chr9	32342001	32352000	35	0.0911189	0.0390794
chr9	32343001	32353000	39	0.0616968	0.030624
chr9	32344001	32354000	34	0.0447686	0.0195814
chr9	32345001	32355000	32	0.0472288	0.0225867
chr9	32346001	32356000	29	0.0506955	0.0266909
chr9	32347001	32357000	28	0.051024	0.0280682
chr9	32348001	32358000	27	0.0516749	0.0303416
chr9	32349001	32359000	24	0.0187491	0.00676051
chr9	32350001	32360000	22	0.04992	0.0242242
chr9	32351001	32361000	22	0.03616	0.00983214
chr9	32352001	32362000	22	0.0155508	0.0028482
chr9	32353001	32363000	20	0.0295362	0.0187908
chr9	32354001	32364000	27	0.0212122	0.0127373
chr9	32355001	32365000	33	0.0165213	0.00981942
chr9	32356001	32366000	44	0.0331202	0.0356928
chr9	32357001	32367000	47	0.0483683	0.0538043
chr9	32358001	32368000	51	0.0571114	0.061844
chr9	32359001	32369000	60	0.0718195	0.0664443
chr9	32360001	32370000	63	0.0744154	0.0691535
chr9	32361001	32371000	65	0.0786542	0.0709702
chr9	32362001	32372000	65	0.0865211	0.0750073
chr9	32363001	32373000	60	0.0959276	0.0818331
chr9	32364001	32374000	58	0.104032	0.0854917
chr9	32365001	32375000	54	0.118665	0.0917525
chr9	32366001	32376000	49	0.12564	0.0828338
chr9	32367001	32377000	50	0.111379	0.0686189
chr9	32368001	32378000	49	0.100971	0.0581304
chr9	32369001	32379000	44	0.103508	0.0673493
chr9	32370001	32380000	44	0.0813711	0.0556325
chr9	32371001	32381000	42	0.0775092	0.0536344
chr9	32372001	32382000	35	0.0785444	0.0550329
chr9	32373001	32383000	34	0.0798492	0.0553924
chr9	32374001	32384000	29	0.0897578	0.0643698
chr9	32375001	32385000	27	0.0909495	0.0700174
chr9	32376001	32386000	21	0.0917823	0.0733242
chr9	32377001	32387000	17	0.0857991	0.0711412
chr9	32378001	32388000	18	0.0982463	0.095441
chr9	32379001	32389000	19	0.0842534	0.0816057
chr9	32380001	32390000	17	0.0928294	0.0785431
chr9	32381001	32391000	19	0.083625	0.0788573
chr9	32382001	32392000	22	0.0902916	0.0817772
chr9	32383001	32393000	29	0.152557	0.128111
chr9	32384001	32394000	35	0.216015	0.175167
chr9	32385001	32395000	40	0.269265	0.21907
chr9	32386001	32396000	44	0.286034	0.220339
chr9	32387001	32397000	46	0.306621	0.231178
chr9	32388001	32398000	50	0.421064	0.308696
chr9	32389001	32399000	47	0.480867	0.362971
chr9	32390001	32400000	45	0.49328	0.379816
chr9	32391001	32401000	46	0.510302	0.366725
chr9	32392001	32402000	48	0.499774	0.350463
chr9	32393001	32403000	52	0.478542	0.343111
chr9	32394001	32404000	48	0.473495	0.320195
chr9	32395001	32405000	49	0.423785	0.270977
chr9	32396001	32406000	51	0.394826	0.25555
chr9	32397001	32407000	57	0.359364	0.235261
chr9	32398001	32408000	53	0.234431	0.165825
chr9	32399001	32409000	54	0.185845	0.145921
chr9	32400001	32410000	53	0.186791	0.146107
chr9	32401001	32411000	52	0.193059	0.159676
chr9	32402001	32412000	50	0.206366	0.173467
chr9	32403001	32413000	43	0.157458	0.136835
chr9	32404001	32414000	53	0.175914	0.150537
chr9	32405001	32415000	57	0.162389	0.1406
chr9	32406001	32416000	56	0.160208	0.138827
chr9	32407001	32417000	54	0.18296	0.16593
chr9	32408001	32418000	60	0.176648	0.162201
chr9	32409001	32419000	62	0.166931	0.153968
chr9	32410001	32420000	73	0.167829	0.158232
chr9	32411001	32421000	81	0.154253	0.146161
chr9	32412001	32422000	83	0.150622	0.144222
chr9	32413001	32423000	86	0.152113	0.146452
chr9	32414001	32424000	86	0.134535	0.136959
chr9	32415001	32425000	84	0.142821	0.142571
chr9	32416001	32426000	86	0.138194	0.139118
chr9	32417001	32427000	90	0.105718	0.109958
chr9	32418001	32428000	87	0.0918036	0.0965265
chr9	32419001	32429000	91	0.0909594	0.0973608
chr9	32420001	32430000	93	0.089724	0.0933467
chr9	32421001	32431000	90	0.100521	0.104618
chr9	32422001	32432000	91	0.106619	0.107737
chr9	32423001	32433000	88	0.110569	0.106684
chr9	32424001	32434000	87	0.114159	0.0991211
chr9	32425001	32435000	86	0.115632	0.0964642
chr9	32426001	32436000	88	0.120885	0.0986214
chr9	32427001	32437000	91	0.136962	0.109086
chr9	32428001	32438000	96	0.145225	0.11273
chr9	32429001	32439000	86	0.147809	0.109548
chr9	32430001	32440000	75	0.150753	0.105902
chr9	32431001	32441000	70	0.148328	0.100026
chr9	32432001	32442000	68	0.168404	0.107464
chr9	32433001	32443000	75	0.217344	0.14176
chr9	32434001	32444000	68	0.254779	0.177564
chr9	32435001	32445000	67	0.307641	0.220052
chr9	32436001	32446000	63	0.352718	0.260061
chr9	32437001	32447000	55	0.415227	0.310779
chr9	32438001	32448000	45	0.473811	0.387284
chr9	32439001	32449000	54	0.450247	0.34452
chr9	32440001	32450000	58	0.46631	0.368354
chr9	32441001	32451000	60	0.489851	0.398422
chr9	32442001	32452000	69	0.466357	0.372583
chr9	32443001	32453000	61	0.479411	0.386608
chr9	32444001	32454000	69	0.451394	0.345999
chr9	32445001	32455000	78	0.421832	0.319811
chr9	32446001	32456000	78	0.408529	0.309385
chr9	32447001	32457000	84	0.421872	0.317082
chr9	32448001	32458000	92	0.407711	0.304198
chr9	32449001	32459000	96	0.40839	0.300194
chr9	32450001	32460000	96	0.384691	0.278621
chr9	32451001	32461000	94	0.376579	0.267743
chr9	32452001	32462000	84	0.380284	0.267853
chr9	32453001	32463000	86	0.367342	0.253991
chr9	32454001	32464000	76	0.375481	0.266342
chr9	32455001	32465000	64	0.376342	0.264937
chr9	32456001	32466000	67	0.360521	0.242214
chr9	32457001	32467000	58	0.296857	0.195466
chr9	32458001	32468000	52	0.270528	0.17503
chr9	32459001	32469000	38	0.260686	0.179017
chr9	32460001	32470000	38	0.255491	0.169063
chr9	32461001	32471000	37	0.199268	0.137733
chr9	32462001	32472000	41	0.189764	0.134624
chr9	32463001	32473000	39	0.187052	0.138373
chr9	32464001	32474000	37	0.176099	0.129943
chr9	32465001	32475000	44	0.144415	0.108648
chr9	32466001	32476000	39	0.13192	0.0993565
chr9	32467001	32477000	45	0.129744	0.10074
chr9	32468001	32478000	46	0.127461	0.099104
chr9	32469001	32479000	48	0.129349	0.101074
chr9	32470001	32480000	45	0.134239	0.105956
chr9	32471001	32481000	51	0.137931	0.106259
chr9	32472001	32482000	51	0.143434	0.109422
chr9	32473001	32483000	57	0.15108	0.118385
chr9	32474001	32484000	64	0.179482	0.137548
chr9	32475001	32485000	64	0.247528	0.187243
chr9	32476001	32486000	76	0.242599	0.192426
chr9	32477001	32487000	72	0.258913	0.206871
chr9	32478001	32488000	74	0.273868	0.218897
chr9	32479001	32489000	78	0.289442	0.233033
chr9	32480001	32490000	76	0.292767	0.236609
chr9	32481001	32491000	74	0.300783	0.248707
chr9	32482001	32492000	75	0.307966	0.252482
chr9	32483001	32493000	82	0.275546	0.216464
chr9	32484001	32494000	93	0.26758	0.214579
chr9	32485001	32495000	94	0.223046	0.184182
chr9	32486001	32496000	81	0.232466	0.186696
chr9	32487001	32497000	86	0.217101	0.174554
chr9	32488001	32498000	93	0.196717	0.16494
chr9	32489001	32499000	90	0.179236	0.151521
chr9	32490001	32500000	91	0.180209	0.150972
chr9	32491001	32501000	87	0.173622	0.145191
chr9	32492001	32502000	83	0.159574	0.133742
chr9	32493001	32503000	72	0.186768	0.150998
chr9	32494001	32504000	61	0.143954	0.114386
chr9	32495001	32505000	53	0.137996	0.113378
chr9	32496001	32506000	54	0.139867	0.122971
chr9	32497001	32507000	48	0.139562	0.118977
chr9	32498001	32508000	37	0.14729	0.110924
chr9	32499001	32509000	34	0.132439	0.103992
chr9	32500001	32510000	35	0.136208	0.117569
chr9	32501001	32511000	37	0.139672	0.124169
chr9	32502001	32512000	38	0.145482	0.128522
chr9	32503001	32513000	39	0.149168	0.136799
chr9	32504001	32514000	38	0.204245	0.183654
chr9	32505001	32515000	38	0.200989	0.186685
chr9	32506001	32516000	39	0.215006	0.187063
chr9	32507001	32517000	44	0.253113	0.217077
chr9	32508001	32518000	47	0.243262	0.21771
chr9	32509001	32519000	53	0.254694	0.230634
chr9	32510001	32520000	56	0.268723	0.238619
chr9	32511001	32521000	58	0.265838	0.234544
chr9	32512001	32522000	59	0.282155	0.255876
chr9	32513001	32523000	59	0.28525	0.262478
chr9	32514001	32524000	57	0.278336	0.257519
chr9	32515001	32525000	63	0.277801	0.243338
chr9	32516001	32526000	65	0.271575	0.234183
chr9	32517001	32527000	62	0.247075	0.220017
chr9	32518001	32528000	62	0.24566	0.209685
chr9	32519001	32529000	59	0.224113	0.186927
chr9	32520001	32530000	61	0.162199	0.153167
chr9	32521001	32531000	55	0.165625	0.154101
chr9	32522001	32532000	49	0.131186	0.133122
chr9	32523001	32533000	43	0.117464	0.119885
chr9	32524001	32534000	39	0.101429	0.10134
chr9	32525001	32535000	30	0.0878652	0.0914364
chr9	32526001	32536000	31	0.0663793	0.0715017
chr9	32527001	32537000	32	0.0828829	0.0860154
chr9	32528001	32538000	34	0.104413	0.0909472
chr9	32529001	32539000	40	0.167613	0.145654
chr9	32530001	32540000	31	0.223605	0.171492
chr9	32531001	32541000	30	0.235689	0.176549
chr9	32532001	32542000	32	0.21341	0.168305
chr9	32533001	32543000	39	0.164681	0.133623
chr9	32534001	32544000	42	0.172256	0.142904
chr9	32535001	32545000	48	0.178904	0.139476
chr9	32536001	32546000	49	0.184993	0.144288
chr9	32537001	32547000	52	0.148297	0.119836
chr9	32538001	32548000	51	0.119595	0.105706
chr9	32539001	32549000	50	0.0567775	0.0496645
chr9	32540001	32550000	62	0.0916614	0.0706451
chr9	32541001	32551000	78	0.0785222	0.0649449
chr9	32542001	32552000	84	0.0758498	0.0604403
chr9	32543001	32553000	85	0.0780708	0.0619232
chr9	32544001	32554000	91	0.0650144	0.0497512
chr9	32545001	32555000	88	0.0591342	0.0445368
chr9	32546001	32556000	91	0.0474376	0.0365764
chr9	32547001	32557000	93	0.0443437	0.0332413
chr9	32548001	32558000	91	0.0462892	0.0378497
chr9	32549001	32559000	89	0.0608886	0.0491878
chr9	32550001	32560000	81	0.0259785	0.0303606
chr9	32551001	32561000	68	0.0220953	0.0269161
chr9	32552001	32562000	61	0.0232408	0.0287903
chr9	32553001	32563000	56	0.0221137	0.029854
chr9	32554001	32564000	55	0.0476135	0.0564208
chr9	32555001	32565000	53	0.0437858	0.0560181
chr9	32556001	32566000	44	0.0456745	0.0567402
chr9	32557001	32567000	38	0.0466642	0.0603467
chr9	32558001	32568000	39	0.0414459	0.0538847
chr9	32559001	32569000	36	0.0201015	0.034725
chr9	32560001	32570000	34	0.0210731	0.0351937
chr9	32561001	32571000	34	0.020165	0.0313956
chr9	32562001	32572000	34	0.0182711	0.0292468
chr9	32563001	32573000	47	0.0729312	0.0590522
chr9	32564001	32574000	66	0.0865438	0.0745619
chr9	32565001	32575000	88	0.103126	0.094707
chr9	32566001	32576000	92	0.112021	0.10409
chr9	32567001	32577000	91	0.117808	0.111418
chr9	32568001	32578000	89	0.127487	0.118822
chr9	32569001	32579000	101	0.143211	0.134463
chr9	32570001	32580000	101	0.148478	0.140047
chr9	32571001	32581000	105	0.16151	0.149898
chr9	32572001	32582000	108	0.184825	0.156884
chr9	32573001	32583000	92	0.181422	0.165595
chr9	32574001	32584000	65	0.187451	0.178512
chr9	32575001	32585000	42	0.234452	0.19618
chr9	32576001	32586000	36	0.238184	0.195149
chr9	32577001	32587000	32	0.252883	0.20747
chr9	32578001	32588000	28	0.280066	0.217922
chr9	32579001	32589000	17	0.314641	0.21511
chr9	32580001	32590000	24	0.279477	0.196685
chr9	32581001	32591000	28	0.262137	0.179222
chr9	32582001	32592000	29	0.156997	0.148008
chr9	32583001	32593000	32	0.188965	0.15809
chr9	32584001	32594000	35	0.179387	0.150606
chr9	32585001	32595000	40	0.159479	0.143396
chr9	32586001	32596000	42	0.160048	0.14478
chr9	32587001	32597000	45	0.160813	0.146627
chr9	32588001	32598000	49	0.160562	0.147609
chr9	32589001	32599000	52	0.162956	0.148553
chr9	32590001	32600000	49	0.159528	0.140148
chr9	32591001	32601000	42	0.142012	0.124694
chr9	32592001	32602000	40	0.131825	0.122389
chr9	32593001	32603000	40	0.10314	0.10785
chr9	32594001	32604000	44	0.108785	0.114569
chr9	32595001	32605000	45	0.11947	0.118386
chr9	32596001	32606000	49	0.116152	0.113205
chr9	32597001	32607000	57	0.108019	0.103944
chr9	32598001	32608000	62	0.104994	0.100362
chr9	32599001	32609000	59	0.0986525	0.100748
chr9	32600001	32610000	65	0.0799642	0.0937431
chr9	32601001	32611000	61	0.0855263	0.0967764
chr9	32602001	32612000	58	0.0897056	0.10023
chr9	32603001	32613000	55	0.089399	0.102332
chr9	32604001	32614000	48	0.0828058	0.0976847
chr9	32605001	32615000	42	0.0729503	0.0937601
chr9	32606001	32616000	36	0.064451	0.0937034
chr9	32607001	32617000	31	0.144764	0.135352
chr9	32608001	32618000	40	0.140039	0.138453
chr9	32609001	32619000	46	0.140189	0.138616
chr9	32610001	32620000	46	0.166098	0.147325
chr9	32611001	32621000	71	0.155655	0.14763
chr9	32612001	32622000	80	0.155284	0.149033
chr9	32613001	32623000	100	0.143618	0.147341
chr9	32614001	32624000	120	0.147695	0.148884
chr9	32615001	32625000	134	0.142326	0.143392
chr9	32616001	32626000	135	0.143398	0.14364
chr9	32617001	32627000	129	0.12524	0.137004
chr9	32618001	32628000	111	0.125708	0.13873
chr9	32619001	32629000	101	0.122331	0.137217
chr9	32620001	32630000	89	0.126936	0.141735
chr9	32621001	32631000	64	0.129462	0.139213
chr9	32622001	32632000	55	0.127248	0.135794
chr9	32623001	32633000	35	0.142569	0.133065
chr9	32624001	32634000	22	0.104065	0.115381
chr9	32625001	32635000	8	0.143509	0.148738
chr9	32626001	32636000	7	0.108171	0.144732
chr9	32627001	32637000	7	0.108171	0.144732
chr9	32628001	32638000	7	0.108171	0.144732
chr9	32629001	32639000	7	0.108171	0.144732
chr9	32630001	32640000	7	0.108171	0.144732
chr9	32631001	32641000	10	0.0614308	0.116296
chr9	32632001	32642000	20	0.0818988	0.0937999
chr9	32633001	32643000	27	0.0601336	0.0710659
chr9	32634001	32644000	32	0.0274664	0.0182794
chr9	32635001	32645000	36	0.0354371	0.028302
chr9	32636001	32646000	45	0.0230072	0.0185268
chr9	32637001	32647000	48	0.0215295	0.0179396
chr9	32638001	32648000	52	0.0171529	0.0138972
chr9	32639001	32649000	56	0.0193975	0.0155291
chr9	32640001	32650000	62	0.0161513	0.0121262
chr9	32641001	32651000	66	0.011359	0.00614864
chr9	32642001	32652000	61	-0.0107624	-0.00617555
chr9	32643001	32653000	59	-0.0133058	-0.00941088
chr9	32644001	32654000	55	-0.011899	-0.0092388
chr9	32645001	32655000	59	0.0124833	-0.00237277
chr9	32646001	32656000	61	0.126178	0.0554692
chr9	32647001	32657000	65	0.139178	0.0666961
chr9	32648001	32658000	65	0.151466	0.0777455
chr9	32649001	32659000	64	0.171366	0.0917103
chr9	32650001	32660000	62	0.182295	0.0985516
chr9	32651001	32661000	63	0.19461	0.114407
chr9	32652001	32662000	61	0.199821	0.122073
chr9	32653001	32663000	63	0.206758	0.132263
chr9	32654001	32664000	56	0.223665	0.156288
chr9	32655001	32665000	53	0.212013	0.148555
chr9	32656001	32666000	51	0.138932	0.098127
chr9	32657001	32667000	49	0.120685	0.0865921
chr9	32658001	32668000	53	0.108222	0.0778276
chr9	32659001	32669000	59	0.0712317	0.0534049
chr9	32660001	32670000	63	0.0689858	0.0528766
chr9	32661001	32671000	61	0.064156	0.0454023
chr9	32662001	32672000	61	0.0709822	0.048874
chr9	32663001	32673000	59	0.0619868	0.0431077
chr9	32664001	32674000	59	0.0590123	0.0408055
chr9	32665001	32675000	57	0.0625954	0.0445249
chr9	32666001	32676000	55	0.0769477	0.0532332
chr9	32667001	32677000	67	0.0711517	0.0485565
chr9	32668001	32678000	63	0.0663723	0.0454507
chr9	32669001	32679000	63	0.0662437	0.047124
chr9	32670001	32680000	59	0.0665662	0.0465893
chr9	32671001	32681000	60	0.0576626	0.0423818
chr9	32672001	32682000	63	0.047497	0.0360225
chr9	32673001	32683000	67	0.0397983	0.029607
chr9	32674001	32684000	73	0.0345514	0.0259038
chr9	32675001	32685000	81	0.0505227	0.0392159
chr9	32676001	32686000	77	0.0364596	0.0303684
chr9	32677001	32687000	62	0.0327638	0.029441
chr9	32678001	32688000	60	0.0346964	0.0312611
chr9	32679001	32689000	59	0.0626593	0.0534576
chr9	32680001	32690000	62	0.0646615	0.0562308
chr9	32681001	32691000	61	0.0677997	0.0616695
chr9	32682001	32692000	63	0.0728485	0.0657203
chr9	32683001	32693000	58	0.0984888	0.0871076
chr9	32684001	32694000	56	0.116683	0.101245
chr9	32685001	32695000	46	0.113174	0.0982054
chr9	32686001	32696000	49	0.129607	0.112919
chr9	32687001	32697000	56	0.141162	0.124334
chr9	32688001	32698000	62	0.150203	0.132883
chr9	32689001	32699000	59	0.140489	0.127813
chr9	32690001	32700000	57	0.155186	0.140582
chr9	32691001	32701000	59	0.171285	0.154854
chr9	32692001	32702000	58	0.180762	0.170162
chr9	32693001	32703000	63	0.179247	0.170431
chr9	32694001	32704000	72	0.18721	0.177947
chr9	32695001	32705000	72	0.185519	0.176381
chr9	32696001	32706000	66	0.186837	0.176706
chr9	32697001	32707000	57	0.188663	0.178998
chr9	32698001	32708000	49	0.189393	0.179691
chr9	32699001	32709000	44	0.192298	0.18477
chr9	32700001	32710000	39	0.193894	0.185696
chr9	32701001	32711000	34	0.196536	0.184038
chr9	32702001	32712000	38	0.199695	0.183771
chr9	32703001	32713000	34	0.193376	0.176664
chr9	32704001	32714000	27	0.186793	0.175525
chr9	32705001	32715000	30	0.19263	0.181851
chr9	32706001	32716000	34	0.188006	0.177372
chr9	32707001	32717000	38	0.186928	0.17749
chr9	32708001	32718000	45	0.186355	0.176903
chr9	32709001	32719000	47	0.184902	0.175956
chr9	32710001	32720000	48	0.182502	0.170951
chr9	32711001	32721000	46	0.191835	0.178588
chr9	32712001	32722000	37	0.205239	0.186973
chr9	32713001	32723000	32	0.21166	0.190263
chr9	32714001	32724000	26	0.220331	0.197544
chr9	32715001	32725000	22	0.224283	0.197522
chr9	32716001	32726000	19	0.238561	0.197082
chr9	32717001	32727000	16	0.248574	0.193487
chr9	32718001	32728000	11	0.353097	0.230494
chr9	32719001	32729000	11	0.367423	0.202478
chr9	32720001	32730000	11	0.36782	0.214253
chr9	32721001	32731000	11	0.302434	0.169537
chr9	32722001	32732000	9	0.249459	0.135208
chr9	32723001	32733000	12	0.179494	0.0915556
chr9	32724001	32734000	13	0.140089	0.0645293
chr9	32725001	32735000	13	0.140089	0.0645293
chr9	32726001	32736000	12	0.141294	0.0720585
chr9	32727001	32737000	14	0.166775	0.0802193
chr9	32728001	32738000	14	0.065429	0.025877
chr9	32729001	32739000	16	0.0594943	0.023742
chr9	32730001	32740000	20	0.0426133	0.00813187
chr9	32731001	32741000	20	0.0798876	0.0238184
chr9	32732001	32742000	23	0.0711362	0.0231412
chr9	32733001	32743000	27	0.0805862	0.0379115
chr9	32734001	32744000	29	0.137643	0.069654
chr9	32735001	32745000	31	0.139076	0.0762876
chr9	32736001	32746000	36	0.178236	0.0964332
chr9	32737001	32747000	42	0.345874	0.212317
chr9	32738001	32748000	42	0.363379	0.234854
chr9	32739001	32749000	40	0.374059	0.252772
chr9	32740001	32750000	41	0.423354	0.310936
chr9	32741001	32751000	44	0.410525	0.294724
chr9	32742001	32752000	43	0.420451	0.30104
chr9	32743001	32753000	37	0.450962	0.34294
chr9	32744001	32754000	36	0.444292	0.332326
chr9	32745001	32755000	34	0.450153	0.34173
chr9	32746001	32756000	29	0.474082	0.362487
chr9	32747001	32757000	20	0.353195	0.237141
chr9	32748001	32758000	18	0.339313	0.216744
chr9	32749001	32759000	16	0.370848	0.22723
chr9	32750001	32760000	10	0.200075	0.115019
chr9	32751001	32761000	15	0.314374	0.19127
chr9	32752001	32762000	21	0.410503	0.327493
chr9	32753001	32763000	27	0.426964	0.350594
chr9	32754001	32764000	28	0.429563	0.360415
chr9	32755001	32765000	30	0.411495	0.334769
chr9	32756001	32766000	31	0.412453	0.338155
chr9	32757001	32767000	46	0.3921	0.245152
chr9	32758001	32768000	57	0.367698	0.199414
chr9	32759001	32769000	70	0.367482	0.188349
chr9	32760001	32770000	79	0.385916	0.198288
chr9	32761001	32771000	91	0.368583	0.159029
chr9	32762001	32772000	101	0.331214	0.121068
chr9	32763001	32773000	101	0.304788	0.103117
chr9	32764001	32774000	99	0.343001	0.112444
chr9	32765001	32775000	100	0.340087	0.11134
chr9	32766001	32776000	102	0.351937	0.118214
chr9	32767001	32777000	91	0.366008	0.134009
chr9	32768001	32778000	83	0.38829	0.153575
chr9	32769001	32779000	74	0.384669	0.16513
chr9	32770001	32780000	65	0.356634	0.149836
chr9	32771001	32781000	48	0.381391	0.204226
chr9	32772001	32782000	34	0.369043	0.264791
chr9	32773001	32783000	34	0.337489	0.285786
chr9	32774001	32784000	41	0.288339	0.253233
chr9	32775001	32785000	49	0.29209	0.271713
chr9	32776001	32786000	49	0.27615	0.253369
chr9	32777001	32787000	53	0.273373	0.248205
chr9	32778001	32788000	51	0.271024	0.25018
chr9	32779001	32789000	47	0.264258	0.244009
chr9	32780001	32790000	47	0.264258	0.244009
chr9	32781001	32791000	43	0.259088	0.239088
chr9	32782001	32792000	39	0.26013	0.238035
chr9	32783001	32793000	42	0.279593	0.255867
chr9	32784001	32794000	34	0.27785	0.251259
chr9	32785001	32795000	31	0.297333	0.265529
chr9	32786001	32796000	34	0.318973	0.295572
chr9	32787001	32797000	33	0.342236	0.325775
chr9	32788001	32798000	38	0.349698	0.331397
chr9	32789001	32799000	41	0.34913	0.325369
chr9	32790001	32800000	48	0.353908	0.308847
chr9	32791001	32801000	50	0.359586	0.314793
chr9	32792001	32802000	56	0.354371	0.294066
chr9	32793001	32803000	60	0.347368	0.237636
chr9	32794001	32804000	85	0.34945	0.217865
chr9	32795001	32805000	86	0.338666	0.188901
chr9	32796001	32806000	101	0.29902	0.137806
chr9	32797001	32807000	104	0.292556	0.128077
chr9	32798001	32808000	104	0.278169	0.112502
chr9	32799001	32809000	111	0.281316	0.113208
chr9	32800001	32810000	112	0.260638	0.103447
chr9	32801001	32811000	121	0.280067	0.119475
chr9	32802001	32812000	123	0.285343	0.121491
chr9	32803001	32813000	118	0.300115	0.130771
chr9	32804001	32814000	105	0.300705	0.134474
chr9	32805001	32815000	104	0.316963	0.146275
chr9	32806001	32816000	102	0.346224	0.186942
chr9	32807001	32817000	92	0.344322	0.187983
chr9	32808001	32818000	86	0.348686	0.19565
chr9	32809001	32819000	76	0.350619	0.200171
chr9	32810001	32820000	68	0.364934	0.2163
chr9	32811001	32821000	76	0.30783	0.170758
chr9	32812001	32822000	111	0.288446	0.14865
chr9	32813001	32823000	130	0.277855	0.134723
chr9	32814001	32824000	157	0.268596	0.116865
chr9	32815001	32825000	181	0.267214	0.113049
chr9	32816001	32826000	188	0.263629	0.103441
chr9	32817001	32827000	202	0.264646	0.102548
chr9	32818001	32828000	229	0.271702	0.105005
chr9	32819001	32829000	248	0.291008	0.118556
chr9	32820001	32830000	261	0.287806	0.115693
chr9	32821001	32831000	244	0.299775	0.115295
chr9	32822001	32832000	202	0.310085	0.115825
chr9	32823001	32833000	176	0.320123	0.12216
chr9	32824001	32834000	143	0.324881	0.130576
chr9	32825001	32835000	119	0.329955	0.140531
chr9	32826001	32836000	97	0.320462	0.142456
chr9	32827001	32837000	90	0.318836	0.150198
chr9	32828001	32838000	74	0.323708	0.165409
chr9	32829001	32839000	63	0.282423	0.139193
chr9	32830001	32840000	54	0.29417	0.160389
chr9	32831001	32841000	53	0.296131	0.162964
chr9	32832001	32842000	63	0.301844	0.177102
chr9	32833001	32843000	70	0.299106	0.172603
chr9	32834001	32844000	68	0.295152	0.164694
chr9	32835001	32845000	60	0.29535	0.160683
chr9	32836001	32846000	59	0.317879	0.187055
chr9	32837001	32847000	57	0.321648	0.19147
chr9	32838001	32848000	48	0.317825	0.197047
chr9	32839001	32849000	43	0.368011	0.22412
chr9	32840001	32850000	42	0.368098	0.216193
chr9	32841001	32851000	41	0.370062	0.222278
chr9	32842001	32852000	32	0.36471	0.203629
chr9	32843001	32853000	26	0.381984	0.217653
chr9	32844001	32854000	29	0.386332	0.249328
chr9	32845001	32855000	43	0.305057	0.206531
chr9	32846001	32856000	46	0.270468	0.18322
chr9	32847001	32857000	42	0.275389	0.191896
chr9	32848001	32858000	46	0.25378	0.183047
chr9	32849001	32859000	45	0.192861	0.145216
chr9	32850001	32860000	42	0.194896	0.15252
chr9	32851001	32861000	46	0.189298	0.150415
chr9	32852001	32862000	52	0.207597	0.167726
chr9	32853001	32863000	59	0.191875	0.156933
chr9	32854001	32864000	57	0.1837	0.159111
chr9	32855001	32865000	48	0.206038	0.176866
chr9	32856001	32866000	50	0.214776	0.180936
chr9	32857001	32867000	49	0.208879	0.174907
chr9	32858001	32868000	52	0.205075	0.152745
chr9	32859001	32869000	55	0.201074	0.147902
chr9	32860001	32870000	57	0.196381	0.141669
chr9	32861001	32871000	55	0.201447	0.140115
chr9	32862001	32872000	54	0.166198	0.122096
chr9	32863001	32873000	44	0.177744	0.125528
chr9	32864001	32874000	43	0.123963	0.0896705
chr9	32865001	32875000	41	0.0994233	0.07887
chr9	32866001	32876000	33	0.065804	0.0558329
chr9	32867001	32877000	35	0.0939858	0.0755874
chr9	32868001	32878000	27	0.10853	0.10554
chr9	32869001	32879000	22	0.11536	0.112709
chr9	32870001	32880000	21	0.131818	0.132615
chr9	32871001	32881000	23	0.112704	0.111353
chr9	32872001	32882000	19	0.112662	0.108546
chr9	32873001	32883000	19	0.112662	0.108546
chr9	32874001	32884000	14	0.140095	0.147803
chr9	32875001	32885000	11	0.150838	0.14735
chr9	32876001	32886000	11	0.150838	0.14735
chr9	32877001	32887000	9	0.0945563	0.0908641
chr9	32878001	32888000	8	0.048587	0.0353143
chr9	32879001	32889000	8	0.048587	0.0353143
chr9	32880001	32890000	7	0.00408931	0.00524049
chr9	32881001	32891000	3	0.0243665	0.0386847
chr9	32882001	32892000	4	0.0146737	0.0142452
chr9	32883001	32893000	5	0.024538	0.0348364
chr9	32884001	32894000	7	0.0340324	0.0420154
chr9	32885001	32895000	10	0.101675	0.13554
chr9	32886001	32896000	12	0.0789508	0.109824
chr9	32887001	32897000	13	0.0919015	0.11658
chr9	32888001	32898000	15	0.0941551	0.128071
chr9	32889001	32899000	20	0.121291	0.148394
chr9	32890001	32900000	23	0.100419	0.124913
chr9	32891001	32901000	25	0.0890797	0.112399
chr9	32892001	32902000	27	0.0794616	0.10181
chr9	32893001	32903000	29	0.0937827	0.116958
chr9	32894001	32904000	34	0.11543	0.137628
chr9	32895001	32905000	35	0.108725	0.120249
chr9	32896001	32906000	40	0.106278	0.125722
chr9	32897001	32907000	42	0.101524	0.125288
chr9	32898001	32908000	42	0.0952857	0.115011
chr9	32899001	32909000	39	0.0787431	0.098975
chr9	32900001	32910000	45	0.0813172	0.0978981
chr9	32901001	32911000	46	0.0845985	0.104733
chr9	32902001	32912000	41	0.0978255	0.119599
chr9	32903001	32913000	46	0.0946931	0.113692
chr9	32904001	32914000	43	0.0749064	0.097222
chr9	32905001	32915000	47	0.0550783	0.0813197
chr9	32906001	32916000	48	0.0503923	0.0667067
chr9	32907001	32917000	48	0.0553156	0.0635336
chr9	32908001	32918000	48	0.067749	0.0707683
chr9	32909001	32919000	53	0.0671414	0.0673604
chr9	32910001	32920000	46	0.0776187	0.0744055
chr9	32911001	32921000	50	0.0739031	0.0678456
chr9	32912001	32922000	52	0.0763946	0.0703303
chr9	32913001	32923000	44	0.066602	0.0584272
chr9	32914001	32924000	44	0.0755357	0.0603685
chr9	32915001	32925000	44	0.0902407	0.069025
chr9	32916001	32926000	51	0.0896174	0.0627509
chr9	32917001	32927000	50	0.0923061	0.070549
chr9	32918001	32928000	49	0.0888265	0.0699634
chr9	32919001	32929000	43	0.0935069	0.0728546
chr9	32920001	32930000	41	0.0861925	0.0690169
chr9	32921001	32931000	38	0.0828958	0.0616141
chr9	32922001	32932000	40	0.0930075	0.0676905
chr9	32923001	32933000	48	0.100037	0.0706607
chr9	32924001	32934000	50	0.107375	0.0786118
chr9	32925001	32935000	49	0.115891	0.0861049
chr9	32926001	32936000	45	0.159377	0.134445
chr9	32927001	32937000	51	0.154889	0.127424
chr9	32928001	32938000	56	0.16278	0.13457
chr9	32929001	32939000	59	0.166515	0.140587
chr9	32930001	32940000	71	0.151852	0.129188
chr9	32931001	32941000	78	0.156179	0.132833
chr9	32932001	32942000	78	0.157909	0.135409
chr9	32933001	32943000	75	0.166034	0.144339
chr9	32934001	32944000	75	0.173305	0.149285
chr9	32935001	32945000	70	0.170445	0.147233
chr9	32936001	32946000	62	0.162324	0.136274
chr9	32937001	32947000	56	0.163534	0.137777
chr9	32938001	32948000	54	0.155852	0.131346
chr9	32939001	32949000	54	0.144637	0.119983
chr9	32940001	32950000	49	0.151535	0.123374
chr9	32941001	32951000	47	0.157337	0.126818
chr9	32942001	32952000	51	0.138076	0.103055
chr9	32943001	32953000	57	0.109533	0.0820867
chr9	32944001	32954000	55	0.0914375	0.0692434
chr9	32945001	32955000	55	0.0917822	0.0685012
chr9	32946001	32956000	55	0.0983824	0.0730982
chr9	32947001	32957000	54	0.103699	0.0770452
chr9	32948001	32958000	52	0.100891	0.0723095
chr9	32949001	32959000	49	0.104026	0.0744141
chr9	32950001	32960000	44	0.111244	0.0781475
chr9	32951001	32961000	38	0.0952853	0.0671844
chr9	32952001	32962000	29	0.103397	0.080818
chr9	32953001	32963000	19	0.149565	0.11916
chr9	32954001	32964000	18	0.1616	0.13357
chr9	32955001	32965000	18	0.177582	0.152772
chr9	32956001	32966000	18	0.150304	0.118285
chr9	32957001	32967000	18	0.128196	0.101436
chr9	32958001	32968000	20	0.144815	0.121213
chr9	32959001	32969000	21	0.152862	0.132048
chr9	32960001	32970000	21	0.136054	0.119792
chr9	32961001	32971000	21	0.137142	0.132276
chr9	32962001	32972000	22	0.129979	0.125598
chr9	32963001	32973000	22	0.110305	0.111264
chr9	32964001	32974000	19	0.0914689	0.096041
chr9	32965001	32975000	18	0.0774177	0.0829872
chr9	32966001	32976000	17	0.108802	0.109151
chr9	32967001	32977000	19	0.0983665	0.101972
chr9	32968001	32978000	18	0.0633989	0.0780664
chr9	32969001	32979000	17	0.0537567	0.062143
chr9	32970001	32980000	17	0.0544836	0.0616702
chr9	32971001	32981000	17	0.0555098	0.0539702
chr9	32972001	32982000	23	0.027975	0.0316381
chr9	32973001	32983000	27	0.0374413	0.0396092
chr9	32974001	32984000	29	0.0736711	0.0586115
chr9	32975001	32985000	28	0.0766041	0.0612273
chr9	32976001	32986000	31	0.0994523	0.0770488
chr9	32977001	32987000	34	0.157734	0.121904
chr9	32978001	32988000	45	0.269667	0.223287
chr9	32979001	32989000	50	0.299214	0.254779
chr9	32980001	32990000	52	0.316279	0.275906
chr9	32981001	32991000	56	0.340712	0.301245
chr9	32982001	32992000	53	0.389423	0.35211
chr9	32983001	32993000	54	0.410881	0.370891
chr9	32984001	32994000	54	0.422743	0.382598
chr9	32985001	32995000	57	0.427815	0.388718
chr9	32986001	32996000	57	0.456503	0.418089
chr9	32987001	32997000	51	0.465299	0.428146
chr9	32988001	32998000	42	0.473262	0.427693
chr9	32989001	32999000	41	0.460542	0.374627
chr9	32990001	33000000	39	0.453346	0.35158
chr9	32991001	33001000	34	0.463547	0.352466
chr9	32992001	33002000	33	0.449189	0.332284
chr9	32993001	33003000	28	0.460372	0.340408
chr9	32994001	33004000	31	0.420954	0.287495
chr9	32995001	33005000	28	0.407854	0.264848
chr9	32996001	33006000	24	0.336598	0.201941
chr9	32997001	33007000	27	0.326879	0.196888
chr9	32998001	33008000	25	0.284911	0.157285
chr9	32999001	33009000	22	0.31374	0.198628
chr9	33000001	33010000	23	0.320572	0.220221
chr9	33001001	33011000	22	0.293267	0.184746
chr9	33002001	33012000	19	0.291099	0.183958
chr9	33003001	33013000	18	0.293757	0.180298
chr9	33004001	33014000	13	0.300668	0.200152
chr9	33005001	33015000	13	0.300668	0.200152
chr9	33006001	33016000	14	0.304103	0.199991
chr9	33007001	33017000	15	0.297684	0.198716
chr9	33008001	33018000	14	0.260899	0.186193
chr9	33009001	33019000	15	0.232763	0.180204
chr9	33010001	33020000	14	0.204111	0.144448
chr9	33011001	33021000	15	0.195158	0.155599
chr9	33012001	33022000	19	0.18153	0.152185
chr9	33013001	33023000	21	0.183345	0.15618
chr9	33014001	33024000	27	0.170515	0.149591
chr9	33015001	33025000	40	0.153755	0.132104
chr9	33016001	33026000	41	0.154963	0.136271
chr9	33017001	33027000	42	0.152687	0.139868
chr9	33018001	33028000	48	0.171094	0.149365
chr9	33019001	33029000	50	0.172561	0.148362
chr9	33020001	33030000	51	0.173462	0.149814
chr9	33021001	33031000	51	0.171032	0.144627
chr9	33022001	33032000	49	0.183908	0.152818
chr9	33023001	33033000	52	0.170716	0.139671
chr9	33024001	33034000	48	0.174593	0.13941
chr9	33025001	33035000	37	0.192707	0.154144
chr9	33026001	33036000	36	0.186626	0.147899
chr9	33027001	33037000	31	0.184373	0.141508
chr9	33028001	33038000	23	0.143282	0.109413
chr9	33029001	33039000	22	0.123818	0.0982817
chr9	33030001	33040000	25	0.120628	0.101427
chr9	33031001	33041000	26	0.119864	0.104187
chr9	33032001	33042000	25	0.105236	0.095751
chr9	33033001	33043000	28	0.101988	0.0979928
chr9	33034001	33044000	31	0.0978084	0.0956905
chr9	33035001	33045000	38	0.0936097	0.0888794
chr9	33036001	33046000	37	0.0893874	0.0850062
chr9	33037001	33047000	43	0.0894828	0.0849645
chr9	33038001	33048000	49	0.0851288	0.0808497
chr9	33039001	33049000	56	0.0939553	0.0921032
chr9	33040001	33050000	55	0.090415	0.0917653
chr9	33041001	33051000	59	0.0901577	0.093936
chr9	33042001	33052000	66	0.0869803	0.0921164
chr9	33043001	33053000	64	0.0944978	0.0968033
chr9	33044001	33054000	61	0.0948963	0.094641
chr9	33045001	33055000	57	0.124018	0.121207
chr9	33046001	33056000	60	0.187374	0.166127
chr9	33047001	33057000	58	0.222105	0.19109
chr9	33048001	33058000	53	0.255742	0.217347
chr9	33049001	33059000	46	0.300793	0.242198
chr9	33050001	33060000	42	0.327223	0.254317
chr9	33051001	33061000	40	0.399015	0.310194
chr9	33052001	33062000	33	0.472602	0.36618
chr9	33053001	33063000	28	0.518812	0.414985
chr9	33054001	33064000	29	0.470529	0.400016
chr9	33055001	33065000	26	0.437599	0.379794
chr9	33056001	33066000	26	0.343569	0.296467
chr9	33057001	33067000	23	0.303891	0.268393
chr9	33058001	33068000	24	0.258233	0.224653
chr9	33059001	33069000	24	0.220662	0.197145
chr9	33060001	33070000	24	0.218444	0.202065
chr9	33061001	33071000	19	0.136706	0.128076
chr9	33062001	33072000	22	0.114238	0.109778
chr9	33063001	33073000	22	0.114238	0.109778
chr9	33064001	33074000	21	0.141527	0.129791
chr9	33065001	33075000	19	0.152568	0.139362
chr9	33066001	33076000	15	0.130699	0.119565
chr9	33067001	33077000	14	0.134186	0.121767
chr9	33068001	33078000	14	0.151873	0.142497
chr9	33069001	33079000	11	0.133608	0.121267
chr9	33070001	33080000	10	0.138808	0.124519
chr9	33071001	33081000	13	0.137349	0.119243
chr9	33072001	33082000	10	0.222222	0.165867
chr9	33073001	33083000	11	0.23675	0.193418
chr9	33074001	33084000	12	0.234519	0.207005
chr9	33075001	33085000	13	0.228007	0.20297
chr9	33076001	33086000	17	0.246351	0.242694
chr9	33077001	33087000	18	0.239001	0.228286
chr9	33078001	33088000	18	0.241033	0.230208
chr9	33079001	33089000	17	0.258277	0.243867
chr9	33080001	33090000	17	0.258277	0.243867
chr9	33081001	33091000	16	0.259014	0.253619
chr9	33082001	33092000	15	0.208019	0.226633
chr9	33083001	33093000	13	0.197326	0.212778
chr9	33084001	33094000	10	0.187403	0.213003
chr9	33085001	33095000	11	0.189877	0.213015
chr9	33086001	33096000	13	0.120428	0.106589
chr9	33087001	33097000	17	0.166049	0.134184
chr9	33088001	33098000	24	0.12841	0.117448
chr9	33089001	33099000	31	0.127835	0.111905
chr9	33090001	33100000	43	0.122867	0.12012
chr9	33091001	33101000	56	0.123138	0.123011
chr9	33092001	33102000	61	0.127299	0.122656
chr9	33093001	33103000	71	0.120906	0.118665
chr9	33094001	33104000	81	0.122971	0.119148
chr9	33095001	33105000	87	0.127135	0.120626
chr9	33096001	33106000	90	0.122259	0.116179
chr9	33097001	33107000	90	0.111113	0.109216
chr9	33098001	33108000	82	0.115988	0.109663
chr9	33099001	33109000	80	0.110014	0.104851
chr9	33100001	33110000	76	0.102673	0.0926741
chr9	33101001	33111000	70	0.0931505	0.0778777
chr9	33102001	33112000	70	0.0848902	0.0697118
chr9	33103001	33113000	63	0.0789118	0.061017
chr9	33104001	33114000	54	0.0637666	0.0475138
chr9	33105001	33115000	47	0.0354607	0.0283755
chr9	33106001	33116000	39	0.0292144	0.0212991
chr9	33107001	33117000	37	0.0434968	0.0258695
chr9	33108001	33118000	39	0.039968	0.0217234
chr9	33109001	33119000	37	0.0439136	0.0230382
chr9	33110001	33120000	31	0.0687969	0.0315791
chr9	33111001	33121000	24	0.0695085	0.0237154
chr9	33112001	33122000	20	0.0809751	0.0274661
chr9	33113001	33123000	17	0.0974298	0.0377586
chr9	33114001	33124000	20	0.138979	0.0749084
chr9	33115001	33125000	23	0.160263	0.0972714
chr9	33116001	33126000	28	0.137291	0.090674
chr9	33117001	33127000	26	0.134017	0.0932563
chr9	33118001	33128000	28	0.176184	0.139749
chr9	33119001	33129000	30	0.180714	0.150995
chr9	33120001	33130000	28	0.172018	0.144715
chr9	33121001	33131000	30	0.186836	0.163452
chr9	33122001	33132000	35	0.200821	0.180647
chr9	33123001	33133000	44	0.210062	0.190211
chr9	33124001	33134000	47	0.209422	0.191997
chr9	33125001	33135000	49	0.218323	0.202558
chr9	33126001	33136000	52	0.242936	0.23247
chr9	33127001	33137000	58	0.232588	0.21876
chr9	33128001	33138000	58	0.230438	0.210418
chr9	33129001	33139000	66	0.237663	0.221292
chr9	33130001	33140000	71	0.225471	0.206224
chr9	33131001	33141000	71	0.22685	0.207462
chr9	33132001	33142000	70	0.222503	0.204006
chr9	33133001	33143000	72	0.237728	0.209215
chr9	33134001	33144000	70	0.253547	0.219735
chr9	33135001	33145000	70	0.253704	0.216991
chr9	33136001	33146000	67	0.266433	0.219082
chr9	33137001	33147000	72	0.289971	0.237782
chr9	33138001	33148000	77	0.287468	0.239392
chr9	33139001	33149000	70	0.297495	0.24448
chr9	33140001	33150000	72	0.341336	0.282694
chr9	33141001	33151000	71	0.341452	0.276644
chr9	33142001	33152000	67	0.350553	0.278601
chr9	33143001	33153000	57	0.348207	0.276999
chr9	33144001	33154000	54	0.337015	0.258543
chr9	33145001	33155000	49	0.340349	0.254818
chr9	33146001	33156000	46	0.330073	0.246368
chr9	33147001	33157000	35	0.32026	0.227984
chr9	33148001	33158000	26	0.336911	0.220618
chr9	33149001	33159000	24	0.33579	0.186873
chr9	33150001	33160000	18	0.170828	0.0644626
chr9	33151001	33161000	18	0.229821	0.10887
chr9	33152001	33162000	21	0.269301	0.149713
chr9	33153001	33163000	23	0.321823	0.20594
chr9	33154001	33164000	25	0.356975	0.253991
chr9	33155001	33165000	31	0.361361	0.271844
chr9	33156001	33166000	36	0.360225	0.271301
chr9	33157001	33167000	47	0.372919	0.284178
chr9	33158001	33168000	47	0.37478	0.285538
chr9	33159001	33169000	43	0.380166	0.300509
chr9	33160001	33170000	42	0.385866	0.308798
chr9	33161001	33171000	39	0.386784	0.307795
chr9	33162001	33172000	35	0.387541	0.309242
chr9	33163001	33173000	32	0.373495	0.289951
chr9	33164001	33174000	32	0.364967	0.273953
chr9	33165001	33175000	26	0.362436	0.263628
chr9	33166001	33176000	18	0.367107	0.262534
chr9	33167001	33177000	6	0.316112	0.197289
chr9	33168001	33178000	5	0.342302	0.233483
chr9	33169001	33179000	5	0.342302	0.233483
chr9	33170001	33180000	5	0.342302	0.233483
chr9	33171001	33181000	5	0.342302	0.233483
chr9	33172001	33182000	5	0.342302	0.233483
chr9	33173001	33183000	5	0.342302	0.233483
chr9	33174001	33184000	1	0.117613	0.117613
chr9	33202001	33212000	2	-0.0408756	-0.0394207
chr9	33203001	33213000	16	0.197871	0.138658
chr9	33204001	33214000	25	0.130626	0.0940737
chr9	33205001	33215000	32	0.146677	0.103608
chr9	33206001	33216000	34	0.140769	0.0986195
chr9	33207001	33217000	38	0.13445	0.0970576
chr9	33208001	33218000	39	0.129606	0.0945236
chr9	33209001	33219000	45	0.119235	0.0903379
chr9	33210001	33220000	48	0.113833	0.0872138
chr9	33211001	33221000	54	0.0992624	0.0792606
chr9	33212001	33222000	63	0.0904636	0.0757136
chr9	33213001	33223000	51	0.0554302	0.0469273
chr9	33214001	33224000	47	0.0672788	0.0589497
chr9	33215001	33225000	46	0.0344031	0.0364176
chr9	33216001	33226000	46	0.0331733	0.0349501
chr9	33217001	33227000	47	0.0385249	0.0469341
chr9	33218001	33228000	50	0.035546	0.0444937
chr9	33219001	33229000	48	0.0356577	0.0453153
chr9	33220001	33230000	50	0.0403792	0.0542042
chr9	33221001	33231000	48	0.0510534	0.0623451
chr9	33222001	33232000	43	0.0490545	0.0669477
chr9	33223001	33233000	47	0.0566372	0.0771803
chr9	33224001	33234000	51	0.0427176	0.0629782
chr9	33225001	33235000	53	0.058282	0.0840653
chr9	33226001	33236000	54	0.0597297	0.0854965
chr9	33227001	33237000	53	0.0591804	0.0773672
chr9	33228001	33238000	50	0.0706238	0.0896721
chr9	33229001	33239000	51	0.0835871	0.0985798
chr9	33230001	33240000	50	0.0916644	0.100419
chr9	33231001	33241000	47	0.0892159	0.0993681
chr9	33232001	33242000	46	0.0991788	0.103752
chr9	33233001	33243000	40	0.0997937	0.102579
chr9	33234001	33244000	31	0.125829	0.129294
chr9	33235001	33245000	33	0.153768	0.157761
chr9	33236001	33246000	34	0.161648	0.161674
chr9	33237001	33247000	40	0.146681	0.148626
chr9	33238001	33248000	52	0.145713	0.146216
chr9	33239001	33249000	68	0.145584	0.125308
chr9	33240001	33250000	67	0.144447	0.124055
chr9	33241001	33251000	69	0.142909	0.122894
chr9	33242001	33252000	72	0.146294	0.127427
chr9	33243001	33253000	84	0.131665	0.114665
chr9	33244001	33254000	88	0.128115	0.109752
chr9	33245001	33255000	89	0.105891	0.0838846
chr9	33246001	33256000	101	0.0879978	0.0670713
chr9	33247001	33257000	100	0.0799099	0.0593717
chr9	33248001	33258000	96	0.0617702	0.0425425
chr9	33249001	33259000	78	0.0529252	0.037782
chr9	33250001	33260000	96	0.0586277	0.0435332
chr9	33251001	33261000	112	0.0584711	0.0452788
chr9	33252001	33262000	112	0.0490355	0.0365451
chr9	33253001	33263000	105	0.0486807	0.0353369
chr9	33254001	33264000	112	0.0506332	0.0381711
chr9	33255001	33265000	120	0.059771	0.0476416
chr9	33256001	33266000	123	0.0719232	0.0579633
chr9	33257001	33267000	136	0.0801919	0.0651116
chr9	33258001	33268000	145	0.0699417	0.0570228
chr9	33259001	33269000	163	0.0546717	0.0458071
chr9	33260001	33270000	145	0.046783	0.0393506
chr9	33261001	33271000	130	0.0450177	0.037109
chr9	33262001	33272000	125	0.0465439	0.0388923
chr9	33263001	33273000	122	0.0489747	0.040778
chr9	33264001	33274000	116	0.0470752	0.0370715
chr9	33265001	33275000	101	0.0378312	0.0275837
chr9	33266001	33276000	91	0.0264008	0.0171989
chr9	33267001	33277000	71	0.000493265	-0.0032792
chr9	33268001	33278000	56	0.0155702	0.00748222
chr9	33269001	33279000	39	0.0302166	0.0120833
chr9	33270001	33280000	37	0.0418104	0.0193003
chr9	33271001	33281000	41	0.027896	0.0037422
chr9	33272001	33282000	43	0.0185342	-0.00291122
chr9	33273001	33283000	44	0.00917687	-0.00926365
chr9	33274001	33284000	41	0.0245212	-0.000369424
chr9	33275001	33285000	41	0.0356633	0.00664823
chr9	33276001	33286000	34	0.0447388	0.0118498
chr9	33277001	33287000	35	0.0413338	0.00907818
chr9	33278001	33288000	38	0.0337017	0.00365936
chr9	33279001	33289000	42	0.117919	0.0502439
chr9	33280001	33290000	47	0.115979	0.0594487
chr9	33281001	33291000	40	0.134504	0.0806245
chr9	33282001	33292000	36	0.155406	0.0969237
chr9	33283001	33293000	34	0.166426	0.109955
chr9	33284001	33294000	33	0.158883	0.106598
chr9	33285001	33295000	34	0.136719	0.100023
chr9	33286001	33296000	48	0.0912567	0.0719624
chr9	33287001	33297000	49	0.0840875	0.0704819
chr9	33288001	33298000	54	0.0579561	0.0547306
chr9	33289001	33299000	51	0.00551424	0.0219164
chr9	33290001	33300000	56	-0.00701363	-0.00176556
chr9	33291001	33301000	64	-0.0086292	-0.0039594
chr9	33292001	33302000	67	-0.00857181	-0.00245825
chr9	33293001	33303000	69	-0.0107098	-0.00125744
chr9	33294001	33304000	73	-0.0105654	-0.00199778
chr9	33295001	33305000	73	-0.00884055	0.00082243
chr9	33296001	33306000	61	-0.00286232	0.00541486
chr9	33297001	33307000	62	0.00356106	0.0111617
chr9	33298001	33308000	55	0.0182465	0.0233732
chr9	33299001	33309000	50	0.018635	0.0249545
chr9	33300001	33310000	43	0.0354877	0.0422278
chr9	33301001	33311000	35	0.0457124	0.0544508
chr9	33302001	33312000	38	0.0509645	0.0508032
chr9	33303001	33313000	38	0.0506052	0.0453652
chr9	33304001	33314000	40	0.0574242	0.0513943
chr9	33305001	33315000	38	0.0571461	0.0475895
chr9	33306001	33316000	38	0.0538935	0.0459923
chr9	33307001	33317000	36	0.053713	0.0451391
chr9	33308001	33318000	34	0.0600587	0.0506185
chr9	33309001	33319000	39	0.0639298	0.0533347
chr9	33310001	33320000	39	0.0597314	0.0489902
chr9	33311001	33321000	45	0.06858	0.0574188
chr9	33312001	33322000	40	0.0733386	0.0642852
chr9	33313001	33323000	37	0.0769356	0.0687989
chr9	33314001	33324000	30	0.0803705	0.0728172
chr9	33315001	33325000	28	0.0816255	0.0730221
chr9	33316001	33326000	26	0.0799776	0.0694818
chr9	33317001	33327000	28	0.11114	0.098324
chr9	33318001	33328000	29	0.10885	0.0974066
chr9	33319001	33329000	27	0.109742	0.102576
chr9	33320001	33330000	25	0.124346	0.119666
chr9	33321001	33331000	22	0.120393	0.117066
chr9	33322001	33332000	24	0.120934	0.117501
chr9	33323001	33333000	31	0.0964998	0.0910612
chr9	33324001	33334000	39	0.0771581	0.074603
chr9	33325001	33335000	44	0.068278	0.0660564
chr9	33326001	33336000	50	0.0625857	0.0603302
chr9	33327001	33337000	55	0.0405305	0.0417259
chr9	33328001	33338000	58	0.0305426	0.0324217
chr9	33329001	33339000	59	0.025664	0.028919
chr9	33330001	33340000	59	0.0280012	0.0303741
chr9	33331001	33341000	57	0.0238622	0.0268165
chr9	33332001	33342000	60	0.0177878	0.0313772
chr9	33333001	33343000	64	0.0213147	0.037798
chr9	33334001	33344000	59	0.0262525	0.043342
chr9	33335001	33345000	61	0.0303863	0.0521185
chr9	33336001	33346000	59	0.0294088	0.0567049
chr9	33337001	33347000	57	0.0522947	0.0694345
chr9	33338001	33348000	57	0.072471	0.0841615
chr9	33339001	33349000	56	0.0755935	0.0896819
chr9	33340001	33350000	59	0.0748448	0.0937478
chr9	33341001	33351000	65	0.132767	0.12202
chr9	33342001	33352000	60	0.142239	0.125455
chr9	33343001	33353000	51	0.161745	0.142492
chr9	33344001	33354000	52	0.166059	0.148443
chr9	33345001	33355000	47	0.179579	0.158854
chr9	33346001	33356000	44	0.185477	0.166448
chr9	33347001	33357000	39	0.184478	0.166902
chr9	33348001	33358000	36	0.176259	0.159632
chr9	33349001	33359000	37	0.173228	0.155851
chr9	33350001	33360000	33	0.171931	0.152354
chr9	33351001	33361000	28	0.0951659	0.0932878
chr9	33352001	33362000	30	0.0829305	0.0809349
chr9	33353001	33363000	33	0.0786418	0.0777302
chr9	33354001	33364000	34	0.0637981	0.0627011
chr9	33355001	33365000	34	0.0606179	0.0594867
chr9	33356001	33366000	33	0.0653245	0.063128
chr9	33357001	33367000	34	0.069064	0.0670823
chr9	33358001	33368000	34	0.0713942	0.0695543
chr9	33359001	33369000	31	0.0677189	0.0656718
chr9	33360001	33370000	30	0.066852	0.0645761
chr9	33361001	33371000	27	0.0747515	0.0722101
chr9	33362001	33372000	23	0.0768412	0.0738512
chr9	33363001	33373000	20	0.0758983	0.0733971
chr9	33364001	33374000	17	0.0840749	0.0822154
chr9	33365001	33375000	16	0.0977514	0.0865627
chr9	33366001	33376000	16	0.112913	0.0981155
chr9	33367001	33377000	14	0.117125	0.100398
chr9	33368001	33378000	12	0.154217	0.127971
chr9	33369001	33379000	11	0.166174	0.135494
chr9	33370001	33380000	11	0.166174	0.135494
chr9	33371001	33381000	12	0.192097	0.156077
chr9	33372001	33382000	13	0.197458	0.16329
chr9	33373001	33383000	12	0.221824	0.182254
chr9	33374001	33384000	14	0.246092	0.209725
chr9	33375001	33385000	13	0.239655	0.218832
chr9	33376001	33386000	19	0.173342	0.152546
chr9	33377001	33387000	17	0.181078	0.160785
chr9	33378001	33388000	18	0.169735	0.148575
chr9	33379001	33389000	18	0.169735	0.148575
chr9	33380001	33390000	20	0.1636	0.144133
chr9	33381001	33391000	19	0.147899	0.131588
chr9	33382001	33392000	18	0.141247	0.125019
chr9	33383001	33393000	17	0.133666	0.117676
chr9	33384001	33394000	13	0.0916026	0.0829456
chr9	33385001	33395000	13	0.143561	0.110071
chr9	33386001	33396000	8	0.198165	0.161811
chr9	33387001	33397000	9	0.190572	0.154693
chr9	33388001	33398000	9	0.21776	0.169605
chr9	33389001	33399000	11	0.229985	0.174206
chr9	33390001	33400000	10	0.265487	0.197273
chr9	33391001	33401000	11	0.290417	0.22696
chr9	33392001	33402000	13	0.309798	0.252706
chr9	33393001	33403000	14	0.32671	0.272071
chr9	33394001	33404000	14	0.32671	0.272071
chr9	33395001	33405000	17	0.317366	0.28201
chr9	33396001	33406000	15	0.370496	0.312321
chr9	33397001	33407000	19	0.413893	0.354827
chr9	33398001	33408000	18	0.43034	0.386612
chr9	33399001	33409000	20	0.392218	0.365652
chr9	33400001	33410000	21	0.377348	0.358061
chr9	33401001	33411000	23	0.354607	0.335794
chr9	33402001	33412000	26	0.340688	0.31846
chr9	33403001	33413000	31	0.355608	0.312398
chr9	33404001	33414000	36	0.360676	0.314972
chr9	33405001	33415000	34	0.347934	0.304226
chr9	33406001	33416000	42	0.327001	0.287949
chr9	33407001	33417000	44	0.267222	0.255659
chr9	33408001	33418000	49	0.201452	0.220732
chr9	33409001	33419000	52	0.154041	0.193274
chr9	33410001	33420000	56	0.136807	0.180676
chr9	33411001	33421000	61	0.13272	0.171819
chr9	33412001	33422000	58	0.127053	0.162734
chr9	33413001	33423000	61	0.111567	0.148904
chr9	33414001	33424000	63	0.126819	0.145035
chr9	33415001	33425000	62	0.128558	0.143098
chr9	33416001	33426000	54	0.122406	0.126764
chr9	33417001	33427000	49	0.1179	0.112309
chr9	33418001	33428000	44	0.13234	0.122741
chr9	33419001	33429000	41	0.160612	0.150654
chr9	33420001	33430000	45	0.171653	0.14673
chr9	33421001	33431000	44	0.157536	0.121706
chr9	33422001	33432000	44	0.152792	0.113227
chr9	33423001	33433000	39	0.139792	0.0886382
chr9	33424001	33434000	33	0.0878182	0.0521658
chr9	33425001	33435000	37	0.0688833	0.0434477
chr9	33426001	33436000	42	0.0636017	0.0536377
chr9	33427001	33437000	41	0.0645669	0.0552182
chr9	33428001	33438000	49	0.0621458	0.0634611
chr9	33429001	33439000	53	0.0363387	0.0456691
chr9	33430001	33440000	49	0.00762926	0.0290695
chr9	33431001	33441000	50	0.0743518	0.0644665
chr9	33432001	33442000	61	0.0607604	0.0498552
chr9	33433001	33443000	72	0.0421723	0.0334183
chr9	33434001	33444000	89	0.0329604	0.0225543
chr9	33435001	33445000	84	0.0348443	0.0221044
chr9	33436001	33446000	78	0.0356953	0.0156849
chr9	33437001	33447000	77	0.0366647	0.0161633
chr9	33438001	33448000	83	0.0239922	0.000390964
chr9	33439001	33449000	77	0.050909	0.0107853
chr9	33440001	33450000	82	0.164135	0.0667982
chr9	33441001	33451000	86	0.179002	0.07672
chr9	33442001	33452000	80	0.217601	0.105374
chr9	33443001	33453000	65	0.278281	0.138728
chr9	33444001	33454000	47	0.340619	0.200911
chr9	33445001	33455000	49	0.338863	0.196014
chr9	33446001	33456000	49	0.338863	0.196014
chr9	33447001	33457000	54	0.388006	0.232503
chr9	33448001	33458000	44	0.511675	0.342167
chr9	33449001	33459000	47	0.517613	0.35259
chr9	33450001	33460000	38	0.510547	0.356559
chr9	33451001	33461000	28	0.567702	0.397652
chr9	33452001	33462000	23	0.609022	0.43461
chr9	33453001	33463000	27	0.570124	0.418179
chr9	33454001	33464000	30	0.521745	0.3946
chr9	33455001	33465000	34	0.488374	0.381892
chr9	33456001	33466000	35	0.476035	0.374972
chr9	33457001	33467000	39	0.383176	0.323077
chr9	33458001	33468000	40	0.336993	0.291541
chr9	33459001	33469000	45	0.275671	0.224099
chr9	33460001	33470000	47	0.230274	0.190181
chr9	33461001	33471000	52	0.237834	0.194014
chr9	33462001	33472000	55	0.238264	0.194282
chr9	33463001	33473000	55	0.221879	0.173166
chr9	33464001	33474000	60	0.222968	0.171516
chr9	33465001	33475000	57	0.230235	0.172938
chr9	33466001	33476000	59	0.229764	0.173274
chr9	33467001	33477000	58	0.193771	0.137999
chr9	33468001	33478000	59	0.187652	0.127439
chr9	33469001	33479000	55	0.189169	0.135625
chr9	33470001	33480000	55	0.18952	0.140047
chr9	33471001	33481000	52	0.172576	0.12649
chr9	33472001	33482000	52	0.173753	0.124528
chr9	33473001	33483000	55	0.170012	0.125751
chr9	33474001	33484000	53	0.164303	0.124792
chr9	33475001	33485000	54	0.159428	0.120712
chr9	33476001	33486000	58	0.150273	0.113535
chr9	33477001	33487000	56	0.156488	0.114572
chr9	33478001	33488000	53	0.138883	0.106026
chr9	33479001	33489000	51	0.120217	0.0934922
chr9	33480001	33490000	51	0.114228	0.0871575
chr9	33481001	33491000	47	0.1125	0.0866479
chr9	33482001	33492000	46	0.0872776	0.0678973
chr9	33483001	33493000	41	0.0811257	0.0629342
chr9	33484001	33494000	36	0.0612228	0.0426478
chr9	33485001	33495000	32	0.0371657	0.0236295
chr9	33486001	33496000	25	0.015188	0.00736707
chr9	33487001	33497000	21	0.016542	0.00891445
chr9	33488001	33498000	17	0.0295239	0.0167917
chr9	33489001	33499000	13	0.0552833	0.0302858
chr9	33490001	33500000	9	0.00540087	0.00293538
chr9	33491001	33501000	11	0.0702241	0.0409262
chr9	33492001	33502000	7	0.0934917	0.066149
chr9	33493001	33503000	6	0.161384	0.1125
chr9	33494001	33504000	5	0.168364	0.141663
chr9	33495001	33505000	5	0.168364	0.141663
chr9	33496001	33506000	7	0.139488	0.109305
chr9	33497001	33507000	6	0.219384	0.191611
chr9	33498001	33508000	7	0.191223	0.169995
chr9	33499001	33509000	9	0.180772	0.124816
chr9	33500001	33510000	9	0.180772	0.124816
chr9	33501001	33511000	8	0.159531	0.0832826
chr9	33502001	33512000	9	0.152657	0.0862762
chr9	33503001	33513000	13	0.101878	0.0294862
chr9	33504001	33514000	14	0.0981454	0.0250006
chr9	33505001	33515000	16	0.0875961	0.0187532
chr9	33506001	33516000	16	0.0922865	0.0110377
chr9	33507001	33517000	18	0.0145566	-0.0155414
chr9	33508001	33518000	22	0.0156526	-0.0102254
chr9	33509001	33519000	23	0.0139171	-0.0105045
chr9	33510001	33520000	27	0.0188912	-0.00782237
chr9	33511001	33521000	33	0.00945884	-0.00499107
chr9	33512001	33522000	40	0.0209099	0.0062916
chr9	33513001	33523000	46	0.00808449	0.00675469
chr9	33514001	33524000	53	0.00109281	0.00266871
chr9	33515001	33525000	54	0.00349357	0.00826813
chr9	33516001	33526000	52	0.00379785	0.00986737
chr9	33517001	33527000	51	0.00976121	0.0147347
chr9	33518001	33528000	49	0.0185139	0.0220976
chr9	33519001	33529000	48	0.0203695	0.025248
chr9	33520001	33530000	44	0.0194367	0.0268524
chr9	33521001	33531000	37	0.0243374	0.0315762
chr9	33522001	33532000	36	0.0179956	0.0240981
chr9	33523001	33533000	29	0.040677	0.0395713
chr9	33524001	33534000	29	0.0539961	0.043239
chr9	33525001	33535000	30	0.0423464	0.0290939
chr9	33526001	33536000	36	0.0342406	0.0229194
chr9	33527001	33537000	46	0.0424469	0.0293915
chr9	33528001	33538000	47	0.0480477	0.0329856
chr9	33529001	33539000	47	0.0545831	0.0460161
chr9	33530001	33540000	50	0.0595446	0.0520865
chr9	33531001	33541000	55	0.0754243	0.0752225
chr9	33532001	33542000	51	0.0770018	0.0764246
chr9	33533001	33543000	53	0.0829809	0.0835182
chr9	33534001	33544000	53	0.09591	0.0984196
chr9	33535001	33545000	62	0.113006	0.115042
chr9	33536001	33546000	72	0.134937	0.137879
chr9	33537001	33547000	76	0.135335	0.141483
chr9	33538001	33548000	84	0.129373	0.137895
chr9	33539001	33549000	99	0.127269	0.132616
chr9	33540001	33550000	107	0.125649	0.130295
chr9	33541001	33551000	113	0.119878	0.120233
chr9	33542001	33552000	115	0.127664	0.129982
chr9	33543001	33553000	116	0.131631	0.133887
chr9	33544001	33554000	119	0.130547	0.133182
chr9	33545001	33555000	117	0.132641	0.13502
chr9	33546001	33556000	104	0.127421	0.127956
chr9	33547001	33557000	91	0.137307	0.139669
chr9	33548001	33558000	84	0.143422	0.143926
chr9	33549001	33559000	68	0.155882	0.154602
chr9	33550001	33560000	59	0.163174	0.155691
chr9	33551001	33561000	51	0.17507	0.15751
chr9	33552001	33562000	48	0.16203	0.138237
chr9	33553001	33563000	43	0.164456	0.134118
chr9	33554001	33564000	34	0.186582	0.14109
chr9	33555001	33565000	26	0.206538	0.116248
chr9	33556001	33566000	24	0.222322	0.117252
chr9	33557001	33567000	24	0.183195	0.0736216
chr9	33558001	33568000	20	0.166711	0.0558024
chr9	33559001	33569000	23	0.0957212	0.0367668
chr9	33560001	33570000	22	0.090707	0.0403671
chr9	33561001	33571000	20	0.0994494	0.0502503
chr9	33562001	33572000	18	0.111875	0.0586067
chr9	33563001	33573000	18	0.0589444	0.0354517
chr9	33564001	33574000	17	0.0680741	0.0402975
chr9	33565001	33575000	16	0.0665433	0.0505524
chr9	33566001	33576000	18	0.0787873	0.0605503
chr9	33567001	33577000	15	0.0890008	0.0782979
chr9	33568001	33578000	14	0.0787179	0.0707338
chr9	33569001	33579000	10	0.0711966	0.0633406
chr9	33570001	33580000	9	0.0802124	0.0737819
chr9	33571001	33581000	8	0.0703405	0.0652611
chr9	33572001	33582000	8	0.0703405	0.0652611
chr9	33573001	33583000	6	0.0924812	0.0843689
chr9	33574001	33584000	5	0.0934108	0.0835982
chr9	33575001	33585000	5	0.0960228	0.0894319
chr9	33576001	33586000	5	0.0956378	0.0837197
chr9	33577001	33587000	10	0.0658761	0.0553886
chr9	33578001	33588000	15	0.0597463	0.044121
chr9	33579001	33589000	15	0.0597463	0.044121
chr9	33580001	33590000	15	0.0597463	0.044121
chr9	33581001	33591000	18	0.0592954	0.043098
chr9	33582001	33592000	19	0.0575281	0.0423724
chr9	33583001	33593000	20	0.0578551	0.0435151
chr9	33584001	33594000	31	0.0536416	0.0438886
chr9	33585001	33595000	35	0.0543578	0.0477257
chr9	33586001	33596000	37	0.0450916	0.0412663
chr9	33587001	33597000	37	0.0449154	0.0419678
chr9	33588001	33598000	33	0.0451162	0.0446724
chr9	33589001	33599000	37	0.0422194	0.0417779
chr9	33590001	33600000	41	0.0445292	0.0435813
chr9	33591001	33601000	47	0.0410055	0.0413032
chr9	33592001	33602000	49	0.0409512	0.0435548
chr9	33593001	33603000	48	0.0405636	0.0431033
chr9	33594001	33604000	37	0.038479	0.042668
chr9	33595001	33605000	31	0.0341754	0.0371463
chr9	33596001	33606000	27	0.0453925	0.0457948
chr9	33597001	33607000	23	0.0485573	0.0497471
chr9	33598001	33608000	24	0.0550435	0.0550597
chr9	33599001	33609000	20	0.0625864	0.062492
chr9	33600001	33610000	16	0.062087	0.0630493
chr9	33601001	33611000	10	0.112575	0.10203
chr9	33602001	33612000	8	0.158411	0.134835
chr9	33603001	33613000	9	0.173422	0.146814
chr9	33604001	33614000	12	0.157358	0.134729
chr9	33605001	33615000	13	0.155712	0.135284
chr9	33606001	33616000	13	0.137738	0.123118
chr9	33607001	33617000	13	0.131363	0.120339
chr9	33608001	33618000	12	0.132396	0.120195
chr9	33609001	33619000	13	0.13128	0.116254
chr9	33610001	33620000	14	0.126695	0.113986
chr9	33611001	33621000	12	0.12599	0.115408
chr9	33612001	33622000	12	0.107499	0.0907925
chr9	33613001	33623000	13	0.0963308	0.0829236
chr9	33614001	33624000	12	0.0867713	0.0762697
chr9	33615001	33625000	12	0.0804407	0.0714822
chr9	33616001	33626000	15	0.156586	0.14681
chr9	33617001	33627000	15	0.153908	0.143003
chr9	33618001	33628000	15	0.146809	0.136808
chr9	33619001	33629000	15	0.133718	0.129009
chr9	33620001	33630000	15	0.12621	0.121528
chr9	33621001	33631000	14	0.126985	0.125282
chr9	33622001	33632000	14	0.121834	0.124356
chr9	33623001	33633000	12	0.119813	0.12582
chr9	33624001	33634000	10	0.132093	0.13772
chr9	33625001	33635000	11	0.120413	0.123613
chr9	33626001	33636000	8	-0.0050339	-0.00436285
chr9	33627001	33637000	8	0.0196139	0.0173913
chr9	33628001	33638000	8	0.0422173	0.0371629
chr9	33629001	33639000	7	0.0551223	0.0493325
chr9	33630001	33640000	11	0.0701059	0.068471
chr9	33631001	33641000	13	0.0609024	0.0565946
chr9	33632001	33642000	13	0.0634336	0.0562341
chr9	33633001	33643000	14	0.0615341	0.0532855
chr9	33634001	33644000	14	0.0615341	0.0532855
chr9	33635001	33645000	14	0.0630073	0.0506328
chr9	33636001	33646000	13	0.0664559	0.0518957
chr9	33637001	33647000	13	0.0689655	0.0561671
chr9	33638001	33648000	13	0.0551314	0.0496626
chr9	33639001	33649000	15	0.0481675	0.0409791
chr9	33640001	33650000	11	0.0512638	0.0325125
chr9	33641001	33651000	10	0.054154	0.0335484
chr9	33642001	33652000	11	0.0730944	0.0603824
chr9	33643001	33653000	12	0.058194	0.0523111
chr9	33644001	33654000	14	0.0436434	0.0402089
chr9	33645001	33655000	14	0.0436434	0.0402089
chr9	33646001	33656000	25	0.0380593	0.0339332
chr9	33647001	33657000	25	0.0259881	0.02632
chr9	33648001	33658000	28	0.0233928	0.0233078
chr9	33649001	33659000	28	0.0250843	0.0254804
chr9	33650001	33660000	31	0.0156137	0.0209735
chr9	33651001	33661000	35	0.0113435	0.0173852
chr9	33652001	33662000	42	0.0122157	0.0134459
chr9	33653001	33663000	55	0.0328044	0.0287351
chr9	33654001	33664000	59	0.0413663	0.0360532
chr9	33655001	33665000	60	0.0438379	0.0391086
chr9	33656001	33666000	52	0.0454537	0.0410128
chr9	33657001	33667000	51	0.0459131	0.0415238
chr9	33658001	33668000	49	0.0476108	0.0442939
chr9	33659001	33669000	50	0.0462883	0.0445744
chr9	33660001	33670000	49	0.0517388	0.0508904
chr9	33661001	33671000	47	0.0615773	0.059735
chr9	33662001	33672000	39	0.0629543	0.0651183
chr9	33663001	33673000	28	0.119571	0.090241
chr9	33664001	33674000	29	0.247577	0.18
chr9	33665001	33675000	28	0.25976	0.187346
chr9	33666001	33676000	28	0.274396	0.209258
chr9	33667001	33677000	30	0.266426	0.202968
chr9	33668001	33678000	34	0.270576	0.212078
chr9	33669001	33679000	38	0.26062	0.210552
chr9	33670001	33680000	39	0.267517	0.217543
chr9	33671001	33681000	43	0.270217	0.223755
chr9	33672001	33682000	48	0.257157	0.213585
chr9	33673001	33683000	57	0.232743	0.162393
chr9	33674001	33684000	53	0.169437	0.119824
chr9	33675001	33685000	56	0.171177	0.126118
chr9	33676001	33686000	57	0.177555	0.128033
chr9	33677001	33687000	57	0.175986	0.12701
chr9	33678001	33688000	56	0.160645	0.115607
chr9	33679001	33689000	53	0.165208	0.116925
chr9	33680001	33690000	50	0.158249	0.108758
chr9	33681001	33691000	48	0.130848	0.0939155
chr9	33682001	33692000	43	0.133099	0.0918288
chr9	33683001	33693000	37	0.155088	0.133104
chr9	33684001	33694000	37	0.150713	0.127498
chr9	33685001	33695000	39	0.135691	0.106268
chr9	33686001	33696000	37	0.111586	0.0897482
chr9	33687001	33697000	41	0.10965	0.0868192
chr9	33688001	33698000	40	0.1101	0.0834996
chr9	33689001	33699000	40	0.0976176	0.0695653
chr9	33690001	33700000	48	0.0932042	0.0663777
chr9	33691001	33701000	50	0.0826607	0.0564435
chr9	33692001	33702000	58	0.0739408	0.0479488
chr9	33693001	33703000	56	0.0641527	0.0394412
chr9	33694001	33704000	58	0.0626632	0.0385933
chr9	33695001	33705000	60	0.0591382	0.0366204
chr9	33696001	33706000	69	0.058529	0.0348814
chr9	33697001	33707000	67	0.0596827	0.0371201
chr9	33698001	33708000	69	0.0562558	0.0374067
chr9	33699001	33709000	70	0.0614315	0.0412309
chr9	33700001	33710000	66	0.0682707	0.0470496
chr9	33701001	33711000	66	0.0808985	0.0600117
chr9	33702001	33712000	63	0.0951966	0.0756548
chr9	33703001	33713000	61	0.0956991	0.0753465
chr9	33704001	33714000	56	0.101312	0.0804365
chr9	33705001	33715000	50	0.11498	0.0941407
chr9	33706001	33716000	39	0.128468	0.112842
chr9	33707001	33717000	35	0.12903	0.111721
chr9	33708001	33718000	29	0.14281	0.12301
chr9	33709001	33719000	24	0.150351	0.134082
chr9	33710001	33720000	19	0.151786	0.13403
chr9	33711001	33721000	14	0.147942	0.122275
chr9	33712001	33722000	9	0.197794	0.142623
chr9	33713001	33723000	7	0.225176	0.198118
chr9	33714001	33724000	9	0.249223	0.225067
chr9	33715001	33725000	7	0.25639	0.230917
chr9	33716001	33726000	8	0.247083	0.225432
chr9	33717001	33727000	8	0.247083	0.225432
chr9	33718001	33728000	11	0.284527	0.256548
chr9	33719001	33729000	12	0.274731	0.249017
chr9	33720001	33730000	12	0.274731	0.249017
chr9	33721001	33731000	11	0.290779	0.277961
chr9	33722001	33732000	11	0.281874	0.269733
chr9	33723001	33733000	10	0.277676	0.264439
chr9	33724001	33734000	11	0.253165	0.239433
chr9	33725001	33735000	10	0.261353	0.246759
chr9	33726001	33736000	9	0.269268	0.253395
chr9	33727001	33737000	10	0.274454	0.259994
chr9	33728001	33738000	9	0.241329	0.237681
chr9	33729001	33739000	10	0.260847	0.257593
chr9	33730001	33740000	11	0.253475	0.248647
chr9	33731001	33741000	11	0.332327	0.305696
chr9	33732001	33742000	10	0.335403	0.306116
chr9	33733001	33743000	11	0.374728	0.35073
chr9	33734001	33744000	10	0.412533	0.369517
chr9	33735001	33745000	13	0.439312	0.397717
chr9	33736001	33746000	14	0.431022	0.383168
chr9	33737001	33747000	14	0.43505	0.379731
chr9	33738001	33748000	13	0.459815	0.386903
chr9	33739001	33749000	11	0.503593	0.402434
chr9	33740001	33750000	12	0.510964	0.400843
chr9	33741001	33751000	13	0.474886	0.370008
chr9	33742001	33752000	17	0.51454	0.399547
chr9	33743001	33753000	19	0.45508	0.339374
chr9	33744001	33754000	21	0.477425	0.361594
chr9	33745001	33755000	20	0.440151	0.312134
chr9	33746001	33756000	20	0.433956	0.309296
chr9	33747001	33757000	19	0.441521	0.311298
chr9	33748001	33758000	19	0.475162	0.336801
chr9	33749001	33759000	20	0.437708	0.319655
chr9	33750001	33760000	18	0.452673	0.325032
chr9	33751001	33761000	18	0.40431	0.315886
chr9	33752001	33762000	16	0.32484	0.268851
chr9	33753001	33763000	14	0.313725	0.272199
chr9	33754001	33764000	17	0.232857	0.160616
chr9	33755001	33765000	16	0.234116	0.172494
chr9	33756001	33766000	17	0.246498	0.188304
chr9	33757001	33767000	20	0.251551	0.201031
chr9	33758001	33768000	21	0.22277	0.177025
chr9	33759001	33769000	21	0.240486	0.192478
chr9	33760001	33770000	22	0.244637	0.19804
chr9	33761001	33771000	22	0.26342	0.209058
chr9	33762001	33772000	21	0.262419	0.205536
chr9	33763001	33773000	23	0.297213	0.229229
chr9	33764001	33774000	17	0.323141	0.297457
chr9	33765001	33775000	18	0.314494	0.289476
chr9	33766001	33776000	20	0.30065	0.275321
chr9	33767001	33777000	20	0.317222	0.282323
chr9	33768001	33778000	28	0.285125	0.227791
chr9	33769001	33779000	39	0.235771	0.162013
chr9	33770001	33780000	47	0.231264	0.154806
chr9	33771001	33781000	55	0.191259	0.129502
chr9	33772001	33782000	58	0.183491	0.116293
chr9	33773001	33783000	62	0.163661	0.107376
chr9	33774001	33784000	75	0.148529	0.0929081
chr9	33775001	33785000	77	0.144094	0.0877348
chr9	33776001	33786000	74	0.133992	0.0792603
chr9	33777001	33787000	74	0.123232	0.0752044
chr9	33778001	33788000	72	0.117929	0.0712324
chr9	33779001	33789000	62	0.129038	0.0800196
chr9	33780001	33790000	54	0.109614	0.0689571
chr9	33781001	33791000	46	0.112474	0.0665034
chr9	33782001	33792000	45	0.119607	0.0771119
chr9	33783001	33793000	54	0.132936	0.0842286
chr9	33784001	33794000	43	0.141583	0.0944085
chr9	33785001	33795000	41	0.149601	0.103985
chr9	33786001	33796000	43	0.150703	0.0988474
chr9	33787001	33797000	42	0.138308	0.0894829
chr9	33788001	33798000	34	0.143625	0.0885368
chr9	33789001	33799000	32	0.146279	0.0912198
chr9	33790001	33800000	31	0.151404	0.0930425
chr9	33791001	33801000	29	0.15395	0.0976092
chr9	33792001	33802000	26	0.153873	0.0954841
chr9	33793001	33803000	10	0.103513	0.0574061
chr9	33794001	33804000	8	0.0864317	0.0491282
chr9	33795001	33805000	9	0.10109	0.0663898
chr9	33796001	33806000	7	0.0946863	0.0862435
chr9	33797001	33807000	6	0.0876443	0.0803492
chr9	33798001	33808000	8	0.0597464	0.0610559
chr9	33799001	33809000	13	0.107223	0.0893533
chr9	33800001	33810000	15	0.103298	0.0835209
chr9	33801001	33811000	16	0.101517	0.0811514
chr9	33802001	33812000	21	0.129461	0.0968148
chr9	33803001	33813000	23	0.120205	0.0913481
chr9	33804001	33814000	23	0.125647	0.0912865
chr9	33805001	33815000	24	0.0887187	0.0601583
chr9	33806001	33816000	30	0.0796928	0.0545958
chr9	33807001	33817000	32	0.07012	0.0459218
chr9	33808001	33818000	36	0.0588855	0.035446
chr9	33809001	33819000	34	0.0478559	0.0265462
chr9	33810001	33820000	36	0.0843058	0.0502269
chr9	33811001	33821000	36	0.094153	0.0570106
chr9	33812001	33822000	32	0.0879391	0.0502348
chr9	33813001	33823000	32	0.0995429	0.0566809
chr9	33814001	33824000	33	0.110907	0.0683585
chr9	33815001	33825000	36	0.145205	0.0978077
chr9	33816001	33826000	36	0.215461	0.160973
chr9	33817001	33827000	36	0.234914	0.187451
chr9	33818001	33828000	34	0.257428	0.211195
chr9	33819001	33829000	40	0.256697	0.219015
chr9	33820001	33830000	40	0.253041	0.215365
chr9	33821001	33831000	42	0.245196	0.2009
chr9	33822001	33832000	44	0.247648	0.20558
chr9	33823001	33833000	46	0.251405	0.214789
chr9	33824001	33834000	51	0.243461	0.195436
chr9	33825001	33835000	45	0.247051	0.205933
chr9	33826001	33836000	38	0.218343	0.179517
chr9	33827001	33837000	36	0.215528	0.177883
chr9	33828001	33838000	37	0.242147	0.215734
chr9	33829001	33839000	32	0.241369	0.203097
chr9	33830001	33840000	34	0.237663	0.199825
chr9	33831001	33841000	35	0.262866	0.231203
chr9	33832001	33842000	32	0.256856	0.224831
chr9	33833001	33843000	32	0.233171	0.200384
chr9	33834001	33844000	28	0.243441	0.226142
chr9	33835001	33845000	31	0.211557	0.202548
chr9	33836001	33846000	35	0.189927	0.187368
chr9	33837001	33847000	35	0.181059	0.17441
chr9	33838001	33848000	31	0.148874	0.136765
chr9	33839001	33849000	27	0.1514	0.14234
chr9	33840001	33850000	24	0.166499	0.150824
chr9	33841001	33851000	24	0.129513	0.102878
chr9	33842001	33852000	25	0.181768	0.127323
chr9	33843001	33853000	21	0.193252	0.136021
chr9	33844001	33854000	19	0.248257	0.165247
chr9	33845001	33855000	21	0.369655	0.220466
chr9	33846001	33856000	24	0.475431	0.286482
chr9	33847001	33857000	25	0.469496	0.295808
chr9	33848001	33858000	27	0.476868	0.328105
chr9	33849001	33859000	27	0.476868	0.328105
chr9	33850001	33860000	29	0.550335	0.395993
chr9	33851001	33861000	32	0.594389	0.462243
chr9	33852001	33862000	42	0.556984	0.42862
chr9	33853001	33863000	45	0.554784	0.43552
chr9	33854001	33864000	65	0.50404	0.390921
chr9	33855001	33865000	65	0.494024	0.395996
chr9	33856001	33866000	70	0.476019	0.385009
chr9	33857001	33867000	80	0.444223	0.345691
chr9	33858001	33868000	84	0.441539	0.335791
chr9	33859001	33869000	87	0.428693	0.324205
chr9	33860001	33870000	85	0.401185	0.30406
chr9	33861001	33871000	81	0.371243	0.279969
chr9	33862001	33872000	78	0.360689	0.269889
chr9	33863001	33873000	78	0.344362	0.255073
chr9	33864001	33874000	64	0.297299	0.219715
chr9	33865001	33875000	62	0.274106	0.198952
chr9	33866001	33876000	53	0.235165	0.16349
chr9	33867001	33877000	44	0.262731	0.192349
chr9	33868001	33878000	46	0.254872	0.19653
chr9	33869001	33879000	49	0.257818	0.195598
chr9	33870001	33880000	55	0.3406	0.253067
chr9	33871001	33881000	58	0.359647	0.268919
chr9	33872001	33882000	57	0.359456	0.259154
chr9	33873001	33883000	61	0.360253	0.261604
chr9	33874001	33884000	65	0.355157	0.264028
chr9	33875001	33885000	68	0.345463	0.250279
chr9	33876001	33886000	73	0.35285	0.268906
chr9	33877001	33887000	78	0.343039	0.261332
chr9	33878001	33888000	72	0.331753	0.250444
chr9	33879001	33889000	73	0.3348	0.260741
chr9	33880001	33890000	76	0.249462	0.200841
chr9	33881001	33891000	74	0.243214	0.197304
chr9	33882001	33892000	73	0.246427	0.2134
chr9	33883001	33893000	68	0.24462	0.216172
chr9	33884001	33894000	58	0.26085	0.22769
chr9	33885001	33895000	55	0.287473	0.257059
chr9	33886001	33896000	51	0.289832	0.257175
chr9	33887001	33897000	45	0.296682	0.268048
chr9	33888001	33898000	48	0.316337	0.28517
chr9	33889001	33899000	45	0.334214	0.303097
chr9	33890001	33900000	41	0.399156	0.360156
chr9	33891001	33901000	43	0.390136	0.356529
chr9	33892001	33902000	40	0.381084	0.348883
chr9	33893001	33903000	38	0.381437	0.347552
chr9	33894001	33904000	37	0.381628	0.346833
chr9	33895001	33905000	33	0.376603	0.351231
chr9	33896001	33906000	29	0.367125	0.342631
chr9	33897001	33907000	27	0.368822	0.342763
chr9	33898001	33908000	26	0.406468	0.376178
chr9	33899001	33909000	29	0.428384	0.389594
chr9	33900001	33910000	30	0.420206	0.394327
chr9	33901001	33911000	26	0.428081	0.400201
chr9	33902001	33912000	25	0.43153	0.403149
chr9	33903001	33913000	30	0.418066	0.389207
chr9	33904001	33914000	32	0.416972	0.389726
chr9	33905001	33915000	34	0.42012	0.392862
chr9	33906001	33916000	37	0.4215	0.385568
chr9	33907001	33917000	41	0.412337	0.371434
chr9	33908001	33918000	38	0.402525	0.36403
chr9	33909001	33919000	31	0.382255	0.348994
chr9	33910001	33920000	25	0.366496	0.322324
chr9	33911001	33921000	27	0.39302	0.331195
chr9	33912001	33922000	28	0.409036	0.336947
chr9	33913001	33923000	23	0.422758	0.340739
chr9	33914001	33924000	21	0.424896	0.335333
chr9	33915001	33925000	19	0.419845	0.323995
chr9	33916001	33926000	16	0.416351	0.32795
chr9	33917001	33927000	12	0.446052	0.357035
chr9	33918001	33928000	10	0.435657	0.332911
chr9	33919001	33929000	10	0.435657	0.332911
chr9	33920001	33930000	8	0.486232	0.332944
chr9	33921001	33931000	4	0.457256	0.305931
chr9	33922001	33932000	1	-0.016853	-0.016853
chr9	33923001	33933000	1	-0.016853	-0.016853
chr9	33924001	33934000	1	-0.016853	-0.016853
chr9	33925001	33935000	1	-0.016853	-0.016853
chr9	33926001	33936000	1	-0.016853	-0.016853
chr9	33927001	33937000	1	-0.016853	-0.016853
chr9	33928001	33938000	1	-0.016853	-0.016853
chr9	33929001	33939000	1	-0.016853	-0.016853
chr9	33935001	33945000	1	0.624188	0.624188
chr9	33936001	33946000	3	0.430453	0.276519
chr9	33937001	33947000	4	0.457447	0.335369
chr9	33938001	33948000	4	0.457447	0.335369
chr9	33939001	33949000	13	0.442378	0.200749
chr9	33940001	33950000	18	0.480357	0.263071
chr9	33941001	33951000	24	0.42818	0.231266
chr9	33942001	33952000	47	0.304185	0.193245
chr9	33943001	33953000	51	0.294568	0.18082
chr9	33944001	33954000	54	0.289117	0.178693
chr9	33945001	33955000	61	0.268432	0.154818
chr9	33946001	33956000	63	0.272981	0.153813
chr9	33947001	33957000	64	0.260786	0.142884
chr9	33948001	33958000	65	0.268667	0.148562
chr9	33949001	33959000	58	0.247779	0.152288
chr9	33950001	33960000	58	0.246151	0.150147
chr9	33951001	33961000	52	0.249159	0.151796
chr9	33952001	33962000	29	0.316593	0.150389
chr9	33953001	33963000	28	0.339821	0.167865
chr9	33954001	33964000	27	0.34513	0.165851
chr9	33955001	33965000	25	0.37923	0.206712
chr9	33956001	33966000	22	0.382734	0.224469
chr9	33957001	33967000	22	0.416378	0.25746
chr9	33958001	33968000	23	0.393612	0.222543
chr9	33959001	33969000	23	0.408747	0.223783
chr9	33960001	33970000	23	0.380353	0.206691
chr9	33961001	33971000	30	0.448698	0.261193
chr9	33962001	33972000	33	0.440665	0.259787
chr9	33963001	33973000	30	0.448558	0.269825
chr9	33964001	33974000	28	0.462449	0.281763
chr9	33965001	33975000	22	0.480841	0.308222
chr9	33966001	33976000	21	0.491933	0.312317
chr9	33967001	33977000	19	0.482009	0.308766
chr9	33968001	33978000	17	0.501686	0.347074
chr9	33969001	33979000	16	0.502738	0.338154
chr9	33970001	33980000	21	0.383531	0.21611
chr9	33971001	33981000	15	0.173511	0.095972
chr9	33972001	33982000	12	0.0939418	0.0585331
chr9	33973001	33983000	13	0.171406	0.093409
chr9	33974001	33984000	15	0.156197	0.0787074
chr9	33975001	33985000	16	0.207977	0.105783
chr9	33976001	33986000	17	0.246597	0.129674
chr9	33977001	33987000	21	0.262315	0.124029
chr9	33978001	33988000	24	0.309367	0.161261
chr9	33979001	33989000	23	0.315937	0.169005
chr9	33980001	33990000	13	0.42012	0.242385
chr9	33981001	33991000	13	0.425218	0.240816
chr9	33982001	33992000	17	0.394049	0.175388
chr9	33983001	33993000	18	0.349787	0.141027
chr9	33984001	33994000	19	0.351182	0.129496
chr9	33985001	33995000	22	0.331847	0.106758
chr9	33986001	33996000	24	0.27974	0.0781357
chr9	33987001	33997000	21	0.296357	0.0946197
chr9	33988001	33998000	20	0.264443	0.0714232
chr9	33989001	33999000	20	0.264443	0.0714232
chr9	33990001	34000000	20	0.264443	0.0714232
chr9	33991001	34001000	22	0.262059	0.0882381
chr9	33992001	34002000	19	0.27875	0.108052
chr9	33993001	34003000	18	0.337983	0.142056
chr9	33994001	34004000	16	0.338431	0.17049
chr9	33995001	34005000	14	0.346731	0.225073
chr9	33996001	34006000	11	0.387111	0.282956
chr9	33997001	34007000	10	0.365575	0.26006
chr9	33998001	34008000	8	0.331902	0.236688
chr9	33999001	34009000	8	0.331902	0.236688
chr9	34000001	34010000	8	0.331902	0.236688
chr9	34001001	34011000	5	0.379262	0.283596
chr9	34002001	34012000	7	0.324738	0.260543
chr9	34003001	34013000	10	0.183522	0.179678
chr9	34004001	34014000	10	0.192214	0.182722
chr9	34005001	34015000	12	0.094376	0.112239
chr9	34006001	34016000	14	0.108166	0.131994
chr9	34007001	34017000	14	0.108166	0.131994
chr9	34008001	34018000	16	0.124491	0.137106
chr9	34009001	34019000	17	0.121382	0.133829
chr9	34010001	34020000	19	0.137772	0.152085
chr9	34011001	34021000	21	0.134805	0.142205
chr9	34012001	34022000	18	0.136287	0.14543
chr9	34013001	34023000	14	0.148042	0.147995
chr9	34014001	34024000	13	0.151689	0.152494
chr9	34015001	34025000	10	0.180952	0.175879
chr9	34016001	34026000	8	0.174326	0.157219
chr9	34017001	34027000	8	0.174326	0.157219
chr9	34018001	34028000	7	0.174016	0.179904
chr9	34019001	34029000	7	0.163907	0.178005
chr9	34020001	34030000	12	0.0585534	0.0748384
chr9	34021001	34031000	24	0.0519368	0.0602182
chr9	34022001	34032000	29	0.0700212	0.0797481
chr9	34023001	34033000	36	0.0657199	0.0705544
chr9	34024001	34034000	53	0.0599268	0.0653302
chr9	34025001	34035000	68	0.0610437	0.0627352
chr9	34026001	34036000	78	0.0631349	0.0598568
chr9	34027001	34037000	94	0.0639559	0.062722
chr9	34028001	34038000	105	0.0633922	0.0586658
chr9	34029001	34039000	108	0.060772	0.0567167
chr9	34030001	34040000	109	0.0627919	0.0594873
chr9	34031001	34041000	98	0.0651999	0.0610885
chr9	34032001	34042000	98	0.0555206	0.052058
chr9	34033001	34043000	93	0.0546053	0.0523751
chr9	34034001	34044000	83	0.0515077	0.0475179
chr9	34035001	34045000	70	0.0449212	0.0426342
chr9	34036001	34046000	63	0.039493	0.0427536
chr9	34037001	34047000	51	0.0268511	0.0281079
chr9	34038001	34048000	39	0.0149517	0.0210795
chr9	34039001	34049000	37	0.0313308	0.0331394
chr9	34040001	34050000	30	0.039376	0.0359083
chr9	34041001	34051000	32	0.0372597	0.0411089
chr9	34042001	34052000	31	0.0808473	0.0815721
chr9	34043001	34053000	35	0.154104	0.141342
chr9	34044001	34054000	34	0.217909	0.217573
chr9	34045001	34055000	38	0.228878	0.226565
chr9	34046001	34056000	43	0.216665	0.1984
chr9	34047001	34057000	45	0.250905	0.20757
chr9	34048001	34058000	52	0.254358	0.225486
chr9	34049001	34059000	61	0.21854	0.20652
chr9	34050001	34060000	60	0.212349	0.202022
chr9	34051001	34061000	57	0.221886	0.205498
chr9	34052001	34062000	58	0.220814	0.200694
chr9	34053001	34063000	61	0.245645	0.198556
chr9	34054001	34064000	68	0.285967	0.189625
chr9	34055001	34065000	64	0.320761	0.197307
chr9	34056001	34066000	60	0.395315	0.251225
chr9	34057001	34067000	58	0.412331	0.267593
chr9	34058001	34068000	63	0.436014	0.250929
chr9	34059001	34069000	70	0.461057	0.2879
chr9	34060001	34070000	74	0.456062	0.279532
chr9	34061001	34071000	80	0.466412	0.290367
chr9	34062001	34072000	85	0.459657	0.275313
chr9	34063001	34073000	84	0.445277	0.26316
chr9	34064001	34074000	81	0.479954	0.293454
chr9	34065001	34075000	87	0.449846	0.264032
chr9	34066001	34076000	88	0.406514	0.23891
chr9	34067001	34077000	89	0.373799	0.227131
chr9	34068001	34078000	78	0.354737	0.22436
chr9	34069001	34079000	60	0.360718	0.197425
chr9	34070001	34080000	56	0.365118	0.202021
chr9	34071001	34081000	48	0.334063	0.183175
chr9	34072001	34082000	38	0.34187	0.197305
chr9	34073001	34083000	30	0.341868	0.196913
chr9	34074001	34084000	27	0.0665094	0.0489672
chr9	34075001	34085000	23	0.0771038	0.0705417
chr9	34076001	34086000	24	0.0560502	0.0510353
chr9	34077001	34087000	25	0.0495171	0.0459898
chr9	34078001	34088000	35	0.0439697	0.0420478
chr9	34079001	34089000	35	0.0439697	0.0420478
chr9	34080001	34090000	42	0.0487022	0.0446752
chr9	34081001	34091000	46	0.0469081	0.0421809
chr9	34082001	34092000	57	0.0510203	0.0459406
chr9	34083001	34093000	72	0.0591828	0.0550664
chr9	34084001	34094000	66	0.0599603	0.0561503
chr9	34085001	34095000	66	0.0555251	0.0513394
chr9	34086001	34096000	73	0.0776923	0.0678512
chr9	34087001	34097000	69	0.0767131	0.0656856
chr9	34088001	34098000	63	0.0802291	0.0687766
chr9	34089001	34099000	70	0.0771568	0.0672193
chr9	34090001	34100000	72	0.0726253	0.0651569
chr9	34091001	34101000	74	0.0712998	0.0641677
chr9	34092001	34102000	68	0.0694391	0.0629206
chr9	34093001	34103000	54	0.0637586	0.0551489
chr9	34094001	34104000	59	0.0629302	0.0547021
chr9	34095001	34105000	57	0.0666022	0.0588415
chr9	34096001	34106000	52	0.0482851	0.0458174
chr9	34097001	34107000	53	0.0513728	0.0492042
chr9	34098001	34108000	48	0.0553259	0.0526489
chr9	34099001	34109000	41	0.0557361	0.0525541
chr9	34100001	34110000	32	0.0597122	0.0551277
chr9	34101001	34111000	34	0.0593075	0.0587281
chr9	34102001	34112000	32	0.0553836	0.0552141
chr9	34103001	34113000	36	0.0545438	0.056729
chr9	34104001	34114000	37	0.0658787	0.0597103
chr9	34105001	34115000	40	0.0974753	0.0839082
chr9	34106001	34116000	37	0.0822232	0.0715103
chr9	34107001	34117000	37	0.103197	0.097072
chr9	34108001	34118000	43	0.09929	0.0862526
chr9	34109001	34119000	48	0.101665	0.0825999
chr9	34110001	34120000	50	0.106688	0.0869598
chr9	34111001	34121000	47	0.122942	0.0949124
chr9	34112001	34122000	51	0.140043	0.102727
chr9	34113001	34123000	50	0.146175	0.0953814
chr9	34114001	34124000	50	0.135654	0.0856877
chr9	34115001	34125000	50	0.0991566	0.056787
chr9	34116001	34126000	49	0.105788	0.0543122
chr9	34117001	34127000	49	0.0874593	0.0357517
chr9	34118001	34128000	49	0.0725913	0.0304582
chr9	34119001	34129000	58	0.0749189	0.0497442
chr9	34120001	34130000	73	0.0717545	0.067285
chr9	34121001	34131000	81	0.0712426	0.0713843
chr9	34122001	34132000	93	0.0627194	0.0721824
chr9	34123001	34133000	103	0.0679306	0.0774938
chr9	34124001	34134000	102	0.0695586	0.0825068
chr9	34125001	34135000	107	0.0769231	0.0921443
chr9	34126001	34136000	114	0.0828117	0.0960955
chr9	34127001	34137000	122	0.0833744	0.0975201
chr9	34128001	34138000	128	0.0901946	0.103146
chr9	34129001	34139000	127	0.113525	0.106075
chr9	34130001	34140000	113	0.114209	0.0981334
chr9	34131001	34141000	100	0.115792	0.0975212
chr9	34132001	34142000	82	0.1236	0.0980515
chr9	34133001	34143000	74	0.143802	0.113407
chr9	34134001	34144000	70	0.14558	0.112908
chr9	34135001	34145000	86	0.14929	0.0997001
chr9	34136001	34146000	83	0.154265	0.110419
chr9	34137001	34147000	84	0.149816	0.102738
chr9	34138001	34148000	76	0.155583	0.0987273
chr9	34139001	34149000	66	0.128868	0.0884766
chr9	34140001	34150000	66	0.131388	0.0925075
chr9	34141001	34151000	74	0.123722	0.0902698
chr9	34142001	34152000	76	0.125125	0.0955521
chr9	34143001	34153000	78	0.112523	0.0866665
chr9	34144001	34154000	85	0.108337	0.0813776
chr9	34145001	34155000	63	0.0828002	0.080164
chr9	34146001	34156000	59	0.070085	0.0610939
chr9	34147001	34157000	54	0.0661838	0.0586645
chr9	34148001	34158000	58	0.0695209	0.0623642
chr9	34149001	34159000	62	0.0671107	0.0584252
chr9	34150001	34160000	67	0.0892172	0.0665489
chr9	34151001	34161000	66	0.126411	0.0847368
chr9	34152001	34162000	69	0.12061	0.0758286
chr9	34153001	34163000	66	0.109255	0.0631886
chr9	34154001	34164000	60	0.112726	0.0668064
chr9	34155001	34165000	58	0.123371	0.072829
chr9	34156001	34166000	60	0.121818	0.0724902
chr9	34157001	34167000	55	0.156817	0.0915483
chr9	34158001	34168000	54	0.191456	0.122629
chr9	34159001	34169000	47	0.199687	0.135385
chr9	34160001	34170000	39	0.199325	0.134187
chr9	34161001	34171000	32	0.176028	0.110155
chr9	34162001	34172000	26	0.19595	0.127988
chr9	34163001	34173000	21	0.229963	0.162837
chr9	34164001	34174000	18	0.256206	0.194371
chr9	34165001	34175000	15	0.257229	0.207635
chr9	34166001	34176000	10	0.339764	0.322103
chr9	34167001	34177000	11	0.318238	0.285839
chr9	34168001	34178000	7	0.319139	0.25433
chr9	34169001	34179000	14	0.331896	0.264091
chr9	34170001	34180000	20	0.295592	0.239117
chr9	34171001	34181000	27	0.25905	0.209963
chr9	34172001	34182000	41	0.256268	0.195581
chr9	34173001	34183000	57	0.276366	0.215788
chr9	34174001	34184000	64	0.280704	0.218469
chr9	34175001	34185000	82	0.25423	0.186978
chr9	34176001	34186000	94	0.256415	0.187421
chr9	34177001	34187000	97	0.261422	0.191116
chr9	34178001	34188000	96	0.263037	0.193762
chr9	34179001	34189000	98	0.265488	0.199614
chr9	34180001	34190000	100	0.271701	0.208141
chr9	34181001	34191000	99	0.288225	0.224006
chr9	34182001	34192000	96	0.301963	0.246816
chr9	34183001	34193000	85	0.299379	0.243719
chr9	34184001	34194000	82	0.300415	0.248848
chr9	34185001	34195000	66	0.3293	0.292541
chr9	34186001	34196000	60	0.30214	0.274474
chr9	34187001	34197000	57	0.276508	0.257305
chr9	34188001	34198000	60	0.24925	0.23416
chr9	34189001	34199000	57	0.225524	0.208229
chr9	34190001	34200000	55	0.199125	0.171108
chr9	34191001	34201000	51	0.168513	0.139929
chr9	34192001	34202000	50	0.134765	0.100097
chr9	34193001	34203000	50	0.104258	0.0770062
chr9	34194001	34204000	50	0.0750827	0.0499039
chr9	34195001	34205000	52	0.0649511	0.0415629
chr9	34196001	34206000	65	0.0474903	0.0315669
chr9	34197001	34207000	65	0.0526172	0.0361111
chr9	34198001	34208000	67	0.0549141	0.0391507
chr9	34199001	34209000	65	0.0461015	0.0350889
chr9	34200001	34210000	66	0.0622688	0.054247
chr9	34201001	34211000	68	0.0734522	0.0669641
chr9	34202001	34212000	61	0.0571468	0.0601852
chr9	34203001	34213000	59	0.0710468	0.0741839
chr9	34204001	34214000	58	0.0835538	0.0881276
chr9	34205001	34215000	56	0.0907943	0.09533
chr9	34206001	34216000	42	0.181055	0.191465
chr9	34207001	34217000	40	0.184119	0.196033
chr9	34208001	34218000	35	0.215445	0.239323
chr9	34209001	34219000	34	0.259298	0.279299
chr9	34210001	34220000	28	0.29231	0.314303
chr9	34211001	34221000	25	0.315168	0.335269
chr9	34212001	34222000	25	0.319598	0.317158
chr9	34213001	34223000	25	0.316973	0.292158
chr9	34214001	34224000	23	0.345291	0.306289
chr9	34215001	34225000	23	0.37337	0.317236
chr9	34216001	34226000	17	0.382209	0.290863
chr9	34217001	34227000	16	0.3928	0.310698
chr9	34218001	34228000	17	0.39043	0.307433
chr9	34219001	34229000	16	0.358685	0.263102
chr9	34220001	34230000	18	0.364217	0.259886
chr9	34221001	34231000	17	0.349543	0.244053
chr9	34222001	34232000	17	0.313385	0.243318
chr9	34223001	34233000	23	0.220959	0.185361
chr9	34224001	34234000	22	0.205034	0.171439
chr9	34225001	34235000	21	0.188721	0.162304
chr9	34226001	34236000	37	0.113597	0.0991104
chr9	34227001	34237000	47	0.0893261	0.0799701
chr9	34228001	34238000	56	0.0572657	0.0515691
chr9	34229001	34239000	63	0.0558528	0.0512471
chr9	34230001	34240000	65	0.0417607	0.038502
chr9	34231001	34241000	79	0.0392074	0.0362803
chr9	34232001	34242000	93	0.0436311	0.0411569
chr9	34233001	34243000	96	0.04688	0.0443525
chr9	34234001	34244000	110	0.0517336	0.0487878
chr9	34235001	34245000	116	0.0569312	0.0529944
chr9	34236001	34246000	103	0.0620577	0.0579907
chr9	34237001	34247000	94	0.0669236	0.0621834
chr9	34238001	34248000	84	0.0733	0.0674096
chr9	34239001	34249000	78	0.0716867	0.0653544
chr9	34240001	34250000	78	0.0730437	0.0684743
chr9	34241001	34251000	66	0.0878708	0.0822061
chr9	34242001	34252000	51	0.0913693	0.0837117
chr9	34243001	34253000	47	0.10399	0.0911239
chr9	34244001	34254000	35	0.122777	0.103489
chr9	34245001	34255000	29	0.118888	0.0990556
chr9	34246001	34256000	35	0.122341	0.101583
chr9	34247001	34257000	36	0.126004	0.104412
chr9	34248001	34258000	35	0.126968	0.105386
chr9	34249001	34259000	34	0.129806	0.106515
chr9	34250001	34260000	31	0.126883	0.103846
chr9	34251001	34261000	31	0.12077	0.100283
chr9	34252001	34262000	30	0.125109	0.103298
chr9	34253001	34263000	22	0.121429	0.104518
chr9	34254001	34264000	22	0.107551	0.0929036
chr9	34255001	34265000	31	0.13652	0.106878
chr9	34256001	34266000	24	0.143236	0.11257
chr9	34257001	34267000	25	0.126427	0.0981709
chr9	34258001	34268000	36	0.252516	0.189216
chr9	34259001	34269000	35	0.253274	0.190462
chr9	34260001	34270000	35	0.256801	0.196862
chr9	34261001	34271000	48	0.213145	0.168559
chr9	34262001	34272000	58	0.199288	0.156221
chr9	34263001	34273000	59	0.196587	0.154255
chr9	34264001	34274000	59	0.196242	0.15392
chr9	34265001	34275000	50	0.196635	0.154978
chr9	34266001	34276000	52	0.196621	0.152935
chr9	34267001	34277000	53	0.216722	0.173274
chr9	34268001	34278000	42	0.138251	0.116514
chr9	34269001	34279000	47	0.172473	0.142735
chr9	34270001	34280000	46	0.173945	0.143951
chr9	34271001	34281000	34	0.207497	0.160679
chr9	34272001	34282000	32	0.215464	0.170234
chr9	34273001	34283000	31	0.222228	0.174428
chr9	34274001	34284000	32	0.225961	0.175663
chr9	34275001	34285000	34	0.272726	0.210427
chr9	34276001	34286000	31	0.28351	0.222637
chr9	34277001	34287000	32	0.260222	0.205419
chr9	34278001	34288000	39	0.240273	0.194102
chr9	34279001	34289000	33	0.21164	0.173742
chr9	34280001	34290000	35	0.19818	0.163868
chr9	34281001	34291000	36	0.221594	0.19625
chr9	34282001	34292000	33	0.330367	0.264114
chr9	34283001	34293000	38	0.344891	0.268257
chr9	34284001	34294000	50	0.325361	0.237765
chr9	34285001	34295000	47	0.296133	0.22027
chr9	34286001	34296000	46	0.299305	0.222742
chr9	34287001	34297000	48	0.266809	0.191713
chr9	34288001	34298000	41	0.30056	0.207901
chr9	34289001	34299000	41	0.30056	0.207901
chr9	34290001	34300000	40	0.318506	0.216278
chr9	34291001	34301000	36	0.300216	0.192829
chr9	34292001	34302000	35	0.159756	0.125795
chr9	34293001	34303000	30	0.0837826	0.0974941
chr9	34294001	34304000	21	0.0851336	0.073254
chr9	34295001	34305000	27	0.101929	0.0880684
chr9	34296001	34306000	48	0.252142	0.172697
chr9	34297001	34307000	45	0.287648	0.205795
chr9	34298001	34308000	50	0.268736	0.185081
chr9	34299001	34309000	56	0.295653	0.201478
chr9	34300001	34310000	56	0.28996	0.194244
chr9	34301001	34311000	59	0.288717	0.194287
chr9	34302001	34312000	54	0.311398	0.207647
chr9	34303001	34313000	54	0.311398	0.207647
chr9	34304001	34314000	51	0.326525	0.221591
chr9	34305001	34315000	49	0.320482	0.223107
chr9	34306001	34316000	33	0.232321	0.177443
chr9	34307001	34317000	35	0.199818	0.146466
chr9	34308001	34318000	32	0.216027	0.160222
chr9	34309001	34319000	28	0.143037	0.114231
chr9	34310001	34320000	27	0.156681	0.129884
chr9	34311001	34321000	28	0.143216	0.123152
chr9	34312001	34322000	35	0.130874	0.112513
chr9	34313001	34323000	39	0.148789	0.125215
chr9	34314001	34324000	37	0.131925	0.110087
chr9	34315001	34325000	33	0.132348	0.109169
chr9	34316001	34326000	28	0.120905	0.0988425
chr9	34317001	34327000	26	0.175177	0.143111
chr9	34318001	34328000	24	0.17227	0.146818
chr9	34319001	34329000	24	0.19109	0.156671
chr9	34320001	34330000	25	0.175368	0.142214
chr9	34321001	34331000	27	0.168638	0.12858
chr9	34322001	34332000	28	0.250603	0.196329
chr9	34323001	34333000	30	0.257058	0.207377
chr9	34324001	34334000	36	0.240863	0.187135
chr9	34325001	34335000	49	0.259191	0.186977
chr9	34326001	34336000	54	0.25079	0.179671
chr9	34327001	34337000	56	0.232654	0.162728
chr9	34328001	34338000	58	0.228025	0.158457
chr9	34329001	34339000	64	0.233576	0.167566
chr9	34330001	34340000	64	0.269162	0.191486
chr9	34331001	34341000	58	0.28313	0.203657
chr9	34332001	34342000	58	0.280834	0.203926
chr9	34333001	34343000	61	0.255229	0.178189
chr9	34334001	34344000	63	0.250827	0.179352
chr9	34335001	34345000	55	0.22597	0.169339
chr9	34336001	34346000	61	0.207779	0.155575
chr9	34337001	34347000	62	0.199348	0.148411
chr9	34338001	34348000	64	0.191492	0.142703
chr9	34339001	34349000	60	0.168786	0.121863
chr9	34340001	34350000	67	0.129602	0.0981745
chr9	34341001	34351000	72	0.128015	0.0983044
chr9	34342001	34352000	69	0.087469	0.0648561
chr9	34343001	34353000	64	0.0873443	0.0678569
chr9	34344001	34354000	65	0.0856488	0.06504
chr9	34345001	34355000	63	0.0792438	0.0608673
chr9	34346001	34356000	64	0.0659884	0.0513031
chr9	34347001	34357000	63	0.0673356	0.0523917
chr9	34348001	34358000	63	0.0636305	0.0490371
chr9	34349001	34359000	63	0.0648968	0.0502627
chr9	34350001	34360000	56	0.0568945	0.046091
chr9	34351001	34361000	53	0.074923	0.0548423
chr9	34352001	34362000	56	0.163497	0.115026
chr9	34353001	34363000	58	0.194111	0.139112
chr9	34354001	34364000	51	0.202597	0.141622
chr9	34355001	34365000	48	0.212487	0.149505
chr9	34356001	34366000	36	0.265322	0.19474
chr9	34357001	34367000	30	0.302822	0.229927
chr9	34358001	34368000	25	0.345186	0.272811
chr9	34359001	34369000	21	0.389981	0.318763
chr9	34360001	34370000	22	0.393316	0.327908
chr9	34361001	34371000	27	0.367944	0.313054
chr9	34362001	34372000	26	0.306062	0.272255
chr9	34363001	34373000	23	0.33586	0.285727
chr9	34364001	34374000	24	0.376533	0.348267
chr9	34365001	34375000	33	0.378182	0.353345
chr9	34366001	34376000	43	0.375264	0.351368
chr9	34367001	34377000	47	0.359751	0.335554
chr9	34368001	34378000	57	0.357893	0.324738
chr9	34369001	34379000	68	0.393157	0.354675
chr9	34370001	34380000	70	0.394126	0.356251
chr9	34371001	34381000	68	0.383586	0.342552
chr9	34372001	34382000	64	0.385631	0.340974
chr9	34373001	34383000	65	0.361365	0.317206
chr9	34374001	34384000	62	0.351613	0.304184
chr9	34375001	34385000	59	0.330481	0.276594
chr9	34376001	34386000	51	0.325456	0.262248
chr9	34377001	34387000	49	0.331341	0.263748
chr9	34378001	34388000	42	0.315174	0.241128
chr9	34379001	34389000	34	0.207903	0.171435
chr9	34380001	34390000	32	0.169083	0.138947
chr9	34381001	34391000	33	0.195314	0.150399
chr9	34382001	34392000	37	0.200795	0.128591
chr9	34383001	34393000	33	0.204399	0.129171
chr9	34384001	34394000	34	0.199949	0.124113
chr9	34385001	34395000	38	0.18948	0.129273
chr9	34386001	34396000	39	0.176869	0.124857
chr9	34387001	34397000	39	0.171448	0.122021
chr9	34388001	34398000	41	0.173167	0.132272
chr9	34389001	34399000	39	0.166552	0.120619
chr9	34390001	34400000	46	0.198841	0.159256
chr9	34391001	34401000	42	0.200803	0.162015
chr9	34392001	34402000	46	0.181091	0.167511
chr9	34393001	34403000	50	0.181288	0.1676
chr9	34394001	34404000	66	0.151175	0.140789
chr9	34395001	34405000	59	0.145432	0.134207
chr9	34396001	34406000	70	0.142945	0.128697
chr9	34397001	34407000	77	0.131396	0.116109
chr9	34398001	34408000	86	0.12315	0.108966
chr9	34399001	34409000	93	0.111893	0.100497
chr9	34400001	34410000	92	0.0882471	0.0794612
chr9	34401001	34411000	108	0.0865056	0.0789056
chr9	34402001	34412000	111	0.0868729	0.0792898
chr9	34403001	34413000	111	0.0804709	0.0719952
chr9	34404001	34414000	98	0.0828868	0.0736724
chr9	34405001	34415000	97	0.0880313	0.0783149
chr9	34406001	34416000	83	0.0813697	0.0728293
chr9	34407001	34417000	78	0.107873	0.0983841
chr9	34408001	34418000	70	0.137719	0.129851
chr9	34409001	34419000	70	0.19051	0.176064
chr9	34410001	34420000	68	0.225358	0.213302
chr9	34411001	34421000	53	0.295254	0.27663
chr9	34412001	34422000	40	0.359543	0.32991
chr9	34413001	34423000	38	0.392604	0.371601
chr9	34414001	34424000	34	0.456404	0.433657
chr9	34415001	34425000	35	0.437195	0.411584
chr9	34416001	34426000	38	0.409391	0.384852
chr9	34417001	34427000	38	0.361104	0.34479
chr9	34418001	34428000	32	0.355795	0.332771
chr9	34419001	34429000	25	0.299245	0.281329
chr9	34420001	34430000	21	0.213065	0.189295
chr9	34421001	34431000	26	0.10391	0.0851319
chr9	34422001	34432000	31	0.0920433	0.07672
chr9	34423001	34433000	39	0.04826	0.0443188
chr9	34424001	34434000	45	0.021904	0.0255281
chr9	34425001	34435000	45	0.0210669	0.0249773
chr9	34426001	34436000	44	0.0683367	0.048735
chr9	34427001	34437000	46	0.0931182	0.0688238
chr9	34428001	34438000	49	0.1083	0.0820531
chr9	34429001	34439000	53	0.112858	0.0857974
chr9	34430001	34440000	52	0.120864	0.0934672
chr9	34431001	34441000	48	0.130557	0.106025
chr9	34432001	34442000	48	0.142019	0.116451
chr9	34433001	34443000	41	0.179595	0.149115
chr9	34434001	34444000	39	0.226638	0.193034
chr9	34435001	34445000	40	0.228559	0.196288
chr9	34436001	34446000	38	0.194111	0.174006
chr9	34437001	34447000	38	0.188049	0.170474
chr9	34438001	34448000	42	0.169826	0.154179
chr9	34439001	34449000	52	0.173695	0.159509
chr9	34440001	34450000	53	0.177628	0.163936
chr9	34441001	34451000	52	0.185156	0.172846
chr9	34442001	34452000	51	0.19158	0.181191
chr9	34443001	34453000	53	0.190503	0.181161
chr9	34444001	34454000	51	0.176942	0.168637
chr9	34445001	34455000	64	0.202046	0.193431
chr9	34446001	34456000	67	0.204779	0.198328
chr9	34447001	34457000	66	0.204341	0.197561
chr9	34448001	34458000	63	0.201699	0.196147
chr9	34449001	34459000	52	0.20091	0.194287
chr9	34450001	34460000	60	0.167017	0.155557
chr9	34451001	34461000	61	0.156427	0.144552
chr9	34452001	34462000	61	0.139848	0.127601
chr9	34453001	34463000	63	0.123992	0.112477
chr9	34454001	34464000	63	0.115752	0.105104
chr9	34455001	34465000	57	0.0467129	0.0442511
chr9	34456001	34466000	59	0.0285142	0.0251083
chr9	34457001	34467000	56	0.0121071	0.0117567
chr9	34458001	34468000	55	0.00768276	0.00772168
chr9	34459001	34469000	59	0.00084993	-6.81394e-05
chr9	34460001	34470000	51	0.0074663	0.00602979
chr9	34461001	34471000	55	0.0102469	0.00783185
chr9	34462001	34472000	55	0.0263885	0.0218914
chr9	34463001	34473000	54	0.0180788	0.0142614
chr9	34464001	34474000	53	0.0155805	0.011858
chr9	34465001	34475000	46	0.0179367	0.0151423
chr9	34466001	34476000	41	0.0233407	0.0202224
chr9	34467001	34477000	43	0.0200091	0.0170346
chr9	34468001	34478000	46	0.0158961	0.0131059
chr9	34469001	34479000	46	0.0150696	0.0121979
chr9	34470001	34480000	45	0.00990021	0.00694252
chr9	34471001	34481000	43	-0.00104994	-0.00263408
chr9	34472001	34482000	43	-0.0266597	-0.0259594
chr9	34473001	34483000	43	-0.0303628	-0.0296182
chr9	34474001	34484000	45	-0.0318996	-0.0311713
chr9	34475001	34485000	41	-0.0382334	-0.0382222
chr9	34476001	34486000	44	-0.0387411	-0.038738
chr9	34477001	34487000	45	-0.0395719	-0.0395826
chr9	34478001	34488000	41	-0.0371491	-0.0366425
chr9	34479001	34489000	43	-0.0405905	-0.0399928
chr9	34480001	34490000	51	-0.0246837	-0.02044
chr9	34481001	34491000	51	-0.0161383	-0.0119681
chr9	34482001	34492000	50	-0.00933381	-0.00517488
chr9	34483001	34493000	50	-0.000731403	0.00275022
chr9	34484001	34494000	56	0.0178849	0.0225084
chr9	34485001	34495000	61	0.020098	0.0247563
chr9	34486001	34496000	69	0.0269698	0.0304713
chr9	34487001	34497000	69	0.0366848	0.0411898
chr9	34488001	34498000	75	0.0378589	0.0421498
chr9	34489001	34499000	72	0.0468612	0.0503837
chr9	34490001	34500000	70	0.0452481	0.0487287
chr9	34491001	34501000	71	0.0449286	0.0488304
chr9	34492001	34502000	74	0.0425896	0.0463258
chr9	34493001	34503000	73	0.0454559	0.0495709
chr9	34494001	34504000	64	0.0403184	0.0441755
chr9	34495001	34505000	67	0.0363216	0.0397959
chr9	34496001	34506000	63	0.034254	0.0382946
chr9	34497001	34507000	67	0.0575236	0.0527112
chr9	34498001	34508000	59	0.0589124	0.0529918
chr9	34499001	34509000	52	0.0654753	0.0590725
chr9	34500001	34510000	44	0.0692924	0.0614377
chr9	34501001	34511000	37	0.0774426	0.0671042
chr9	34502001	34512000	34	0.0838864	0.0709923
chr9	34503001	34513000	37	0.0775533	0.0641249
chr9	34504001	34514000	43	0.0667734	0.0536223
chr9	34505001	34515000	44	0.069927	0.0560137
chr9	34506001	34516000	48	0.0656753	0.0520452
chr9	34507001	34517000	49	0.0260361	0.0249881
chr9	34508001	34518000	57	0.0291275	0.0278816
chr9	34509001	34519000	61	0.0319995	0.032524
chr9	34510001	34520000	67	0.0323337	0.0320249
chr9	34511001	34521000	71	0.0460469	0.0457535
chr9	34512001	34522000	80	0.0542053	0.0494039
chr9	34513001	34523000	78	0.059495	0.0540389
chr9	34514001	34524000	82	0.0676705	0.0624364
chr9	34515001	34525000	81	0.0747103	0.0692301
chr9	34516001	34526000	77	0.0798126	0.0714532
chr9	34517001	34527000	73	0.0833352	0.0750096
chr9	34518001	34528000	69	0.0845558	0.0760584
chr9	34519001	34529000	72	0.0774387	0.0682084
chr9	34520001	34530000	74	0.0731735	0.0656228
chr9	34521001	34531000	71	0.0630985	0.0545914
chr9	34522001	34532000	69	0.052444	0.0488065
chr9	34523001	34533000	67	0.0505416	0.0466312
chr9	34524001	34534000	64	0.0781126	0.0614928
chr9	34525001	34535000	61	0.10755	0.0785231
chr9	34526001	34536000	60	0.11152	0.086056
chr9	34527001	34537000	58	0.109485	0.0826205
chr9	34528001	34538000	58	0.104549	0.0785353
chr9	34529001	34539000	56	0.109187	0.0820049
chr9	34530001	34540000	66	0.0963204	0.0729768
chr9	34531001	34541000	80	0.0746046	0.056227
chr9	34532001	34542000	83	0.0662534	0.0499621
chr9	34533001	34543000	92	0.0545248	0.0413016
chr9	34534001	34544000	92	0.0244331	0.0220102
chr9	34535001	34545000	96	-0.00437195	0.00217775
chr9	34536001	34546000	96	0.00904319	0.012712
chr9	34537001	34547000	103	0.0692559	0.0532263
chr9	34538001	34548000	107	0.0968077	0.073399
chr9	34539001	34549000	109	0.121774	0.0938243
chr9	34540001	34550000	102	0.150646	0.122763
chr9	34541001	34551000	91	0.175708	0.144273
chr9	34542001	34552000	85	0.196002	0.162374
chr9	34543001	34553000	77	0.235278	0.197223
chr9	34544001	34554000	71	0.257992	0.21421
chr9	34545001	34555000	66	0.27096	0.231325
chr9	34546001	34556000	63	0.276022	0.238158
chr9	34547001	34557000	57	0.252058	0.217651
chr9	34548001	34558000	55	0.239287	0.210373
chr9	34549001	34559000	53	0.203286	0.176491
chr9	34550001	34560000	43	0.199781	0.170719
chr9	34551001	34561000	47	0.19934	0.165133
chr9	34552001	34562000	51	0.197749	0.148017
chr9	34553001	34563000	50	0.183146	0.134834
chr9	34554001	34564000	52	0.204764	0.155539
chr9	34555001	34565000	55	0.211665	0.150307
chr9	34556001	34566000	58	0.232298	0.171813
chr9	34557001	34567000	57	0.215552	0.152154
chr9	34558001	34568000	54	0.211904	0.143898
chr9	34559001	34569000	58	0.267712	0.185776
chr9	34560001	34570000	57	0.262009	0.178284
chr9	34561001	34571000	49	0.273395	0.190415
chr9	34562001	34572000	43	0.321059	0.235687
chr9	34563001	34573000	42	0.338244	0.25556
chr9	34564001	34574000	38	0.328398	0.246162
chr9	34565001	34575000	33	0.360671	0.287687
chr9	34566001	34576000	33	0.355746	0.282965
chr9	34567001	34577000	31	0.366582	0.307121
chr9	34568001	34578000	33	0.382488	0.328641
chr9	34569001	34579000	25	0.376156	0.328076
chr9	34570001	34580000	36	0.369424	0.30495
chr9	34571001	34581000	44	0.375455	0.31598
chr9	34572001	34582000	44	0.401027	0.342677
chr9	34573001	34583000	48	0.399219	0.336571
chr9	34574001	34584000	51	0.385307	0.319255
chr9	34575001	34585000	57	0.397098	0.333682
chr9	34576001	34586000	51	0.387361	0.318178
chr9	34577001	34587000	51	0.39547	0.327649
chr9	34578001	34588000	54	0.38565	0.321138
chr9	34579001	34589000	59	0.38907	0.321556
chr9	34580001	34590000	57	0.424628	0.369829
chr9	34581001	34591000	52	0.437217	0.380916
chr9	34582001	34592000	62	0.400855	0.360528
chr9	34583001	34593000	65	0.41095	0.371168
chr9	34584001	34594000	66	0.411276	0.380516
chr9	34585001	34595000	64	0.388486	0.362938
chr9	34586001	34596000	71	0.369979	0.342536
chr9	34587001	34597000	75	0.344637	0.315603
chr9	34588001	34598000	70	0.33547	0.304118
chr9	34589001	34599000	70	0.318123	0.288487
chr9	34590001	34600000	65	0.283481	0.25198
chr9	34591001	34601000	64	0.268499	0.238901
chr9	34592001	34602000	50	0.244006	0.213347
chr9	34593001	34603000	45	0.214311	0.189386
chr9	34594001	34604000	45	0.227108	0.195331
chr9	34595001	34605000	43	0.227589	0.195123
chr9	34596001	34606000	39	0.263577	0.226283
chr9	34597001	34607000	34	0.293886	0.250632
chr9	34598001	34608000	33	0.302056	0.256632
chr9	34599001	34609000	34	0.316261	0.277536
chr9	34600001	34610000	33	0.327722	0.297162
chr9	34601001	34611000	33	0.336157	0.301341
chr9	34602001	34612000	37	0.315492	0.264375
chr9	34603001	34613000	37	0.290418	0.237188
chr9	34604001	34614000	44	0.295763	0.244888
chr9	34605001	34615000	51	0.323585	0.258344
chr9	34606001	34616000	56	0.310261	0.229258
chr9	34607001	34617000	71	0.306329	0.233465
chr9	34608001	34618000	87	0.310548	0.242697
chr9	34609001	34619000	93	0.290708	0.22052
chr9	34610001	34620000	104	0.269915	0.188183
chr9	34611001	34621000	102	0.266563	0.184998
chr9	34612001	34622000	97	0.27595	0.194958
chr9	34613001	34623000	95	0.271662	0.192894
chr9	34614001	34624000	89	0.246843	0.173595
chr9	34615001	34625000	87	0.217186	0.149013
chr9	34616001	34626000	83	0.20569	0.14277
chr9	34617001	34627000	73	0.172914	0.114345
chr9	34618001	34628000	57	0.109433	0.0654378
chr9	34619001	34629000	58	0.106856	0.0715061
chr9	34620001	34630000	48	0.114617	0.0836777
chr9	34621001	34631000	51	0.121133	0.0921799
chr9	34622001	34632000	54	0.139562	0.103057
chr9	34623001	34633000	55	0.170056	0.119634
chr9	34624001	34634000	59	0.206885	0.133847
chr9	34625001	34635000	55	0.206982	0.140225
chr9	34626001	34636000	61	0.189809	0.136931
chr9	34627001	34637000	63	0.176318	0.130105
chr9	34628001	34638000	66	0.16162	0.122658
chr9	34629001	34639000	54	0.164872	0.120566
chr9	34630001	34640000	57	0.159846	0.121511
chr9	34631001	34641000	67	0.147625	0.114403
chr9	34632001	34642000	71	0.135093	0.104037
chr9	34633001	34643000	75	0.130463	0.103336
chr9	34634001	34644000	77	0.119393	0.101708
chr9	34635001	34645000	85	0.128699	0.111516
chr9	34636001	34646000	85	0.141817	0.124499
chr9	34637001	34647000	83	0.150639	0.134574
chr9	34638001	34648000	93	0.168228	0.153021
chr9	34639001	34649000	92	0.166966	0.1514
chr9	34640001	34650000	89	0.168449	0.151495
chr9	34641001	34651000	86	0.173647	0.15103
chr9	34642001	34652000	82	0.182488	0.160249
chr9	34643001	34653000	76	0.179284	0.154951
chr9	34644001	34654000	71	0.168366	0.142685
chr9	34645001	34655000	64	0.169166	0.141669
chr9	34646001	34656000	63	0.151213	0.12097
chr9	34647001	34657000	73	0.173804	0.143714
chr9	34648001	34658000	60	0.163881	0.131077
chr9	34649001	34659000	65	0.164244	0.128087
chr9	34650001	34660000	71	0.152547	0.119687
chr9	34651001	34661000	73	0.150421	0.121093
chr9	34652001	34662000	76	0.135684	0.11017
chr9	34653001	34663000	90	0.115599	0.0936898
chr9	34654001	34664000	94	0.111291	0.0897063
chr9	34655001	34665000	99	0.104386	0.093948
chr9	34656001	34666000	95	0.105266	0.0984254
chr9	34657001	34667000	79	0.0629654	0.0729351
chr9	34658001	34668000	77	0.0585827	0.0708063
chr9	34659001	34669000	71	0.0502255	0.0697259
chr9	34660001	34670000	61	0.0515031	0.0727421
chr9	34661001	34671000	49	0.0343711	0.0646185
chr9	34662001	34672000	49	0.0339349	0.0623466
chr9	34663001	34673000	42	0.0502252	0.0841186
chr9	34664001	34674000	35	0.0651882	0.106312
chr9	34665001	34675000	30	0.0499095	0.089112
chr9	34666001	34676000	28	0.0460259	0.082095
chr9	34667001	34677000	31	0.0469219	0.0845762
chr9	34668001	34678000	37	0.0398928	0.0753989
chr9	34669001	34679000	43	0.0384927	0.075314
chr9	34670001	34680000	49	0.0767022	0.0931454
chr9	34671001	34681000	57	0.0991315	0.105353
chr9	34672001	34682000	56	0.102165	0.106681
chr9	34673001	34683000	54	0.100319	0.0980634
chr9	34674001	34684000	58	0.161985	0.126548
chr9	34675001	34685000	56	0.160373	0.122428
chr9	34676001	34686000	59	0.159296	0.124773
chr9	34677001	34687000	65	0.143491	0.113984
chr9	34678001	34688000	70	0.135195	0.112403
chr9	34679001	34689000	68	0.137095	0.114007
chr9	34680001	34690000	70	0.127428	0.104173
chr9	34681001	34691000	65	0.122673	0.0985695
chr9	34682001	34692000	61	0.126834	0.102723
chr9	34683001	34693000	55	0.136069	0.114972
chr9	34684001	34694000	54	0.0956118	0.09038
chr9	34685001	34695000	54	0.107777	0.101468
chr9	34686001	34696000	53	0.116653	0.108168
chr9	34687001	34697000	51	0.139963	0.124598
chr9	34688001	34698000	40	0.165698	0.143183
chr9	34689001	34699000	45	0.178613	0.150045
chr9	34690001	34700000	45	0.267034	0.213625
chr9	34691001	34701000	46	0.279846	0.225537
chr9	34692001	34702000	50	0.28005	0.233623
chr9	34693001	34703000	59	0.250752	0.212376
chr9	34694001	34704000	61	0.229786	0.196576
chr9	34695001	34705000	63	0.242939	0.204834
chr9	34696001	34706000	62	0.233365	0.199859
chr9	34697001	34707000	61	0.223841	0.19414
chr9	34698001	34708000	66	0.209301	0.181308
chr9	34699001	34709000	61	0.196771	0.17225
chr9	34700001	34710000	58	0.129818	0.119358
chr9	34701001	34711000	56	0.114028	0.104699
chr9	34702001	34712000	54	0.0944362	0.084487
chr9	34703001	34713000	48	0.110623	0.100072
chr9	34704001	34714000	46	0.108756	0.0956371
chr9	34705001	34715000	47	0.062842	0.0593304
chr9	34706001	34716000	47	0.0595215	0.0535498
chr9	34707001	34717000	41	0.0556477	0.0505724
chr9	34708001	34718000	40	0.0490712	0.0444394
chr9	34709001	34719000	43	0.0643853	0.0578999
chr9	34710001	34720000	45	0.0627993	0.056186
chr9	34711001	34721000	46	0.0656815	0.059179
chr9	34712001	34722000	46	0.0734702	0.0670546
chr9	34713001	34723000	48	0.049676	0.0397715
chr9	34714001	34724000	50	0.0685348	0.0574233
chr9	34715001	34725000	51	0.0744677	0.0629299
chr9	34716001	34726000	48	0.0790801	0.0660546
chr9	34717001	34727000	48	0.0790801	0.0660546
chr9	34718001	34728000	44	0.0899423	0.0759709
chr9	34719001	34729000	37	0.0882514	0.0738375
chr9	34720001	34730000	30	0.101657	0.0850479
chr9	34721001	34731000	27	0.0946262	0.0777664
chr9	34722001	34732000	27	0.0870225	0.0648654
chr9	34723001	34733000	31	0.117113	0.0949557
chr9	34724001	34734000	29	0.113711	0.0951499
chr9	34725001	34735000	25	0.148867	0.124124
chr9	34726001	34736000	24	0.152354	0.12996
chr9	34727001	34737000	26	0.141639	0.121558
chr9	34728001	34738000	29	0.145447	0.132513
chr9	34729001	34739000	33	0.161676	0.155842
chr9	34730001	34740000	36	0.219947	0.197356
chr9	34731001	34741000	38	0.28144	0.232485
chr9	34732001	34742000	35	0.323623	0.273338
chr9	34733001	34743000	26	0.415156	0.350232
chr9	34734001	34744000	21	0.482065	0.389942
chr9	34735001	34745000	21	0.552022	0.385729
chr9	34736001	34746000	29	0.664481	0.509595
chr9	34737001	34747000	29	0.692873	0.506086
chr9	34738001	34748000	36	0.719355	0.546045
chr9	34739001	34749000	36	0.765242	0.60471
chr9	34740001	34750000	35	0.764604	0.592332
chr9	34741001	34751000	39	0.745812	0.556509
chr9	34742001	34752000	42	0.741644	0.535392
chr9	34743001	34753000	43	0.746285	0.543424
chr9	34744001	34754000	45	0.759154	0.576704
chr9	34745001	34755000	45	0.728836	0.560838
chr9	34746001	34756000	39	0.671305	0.474724
chr9	34747001	34757000	57	0.496107	0.332289
chr9	34748001	34758000	51	0.427933	0.256587
chr9	34749001	34759000	47	0.363193	0.205831
chr9	34750001	34760000	45	0.347596	0.194444
chr9	34751001	34761000	39	0.28697	0.15508
chr9	34752001	34762000	35	0.233367	0.126152
chr9	34753001	34763000	33	0.161979	0.0822684
chr9	34754001	34764000	30	0.0174078	0.00547285
chr9	34755001	34765000	26	0.0202154	0.00497525
chr9	34756001	34766000	24	0.0236515	0.00728587
chr9	34757001	34767000	4	-0.0456841	-0.0477594
chr9	34774001	34784000	5	-0.0327214	-0.0397006
chr9	34775001	34785000	7	0.0921646	0.0473538
chr9	34776001	34786000	7	0.0921646	0.0473538
chr9	34777001	34787000	9	0.082722	0.0304949
chr9	34778001	34788000	10	0.110524	0.0538864
chr9	34779001	34789000	15	0.14211	0.0949273
chr9	34780001	34790000	18	0.132993	0.0934955
chr9	34781001	34791000	23	0.176601	0.126553
chr9	34782001	34792000	26	0.157544	0.113969
chr9	34783001	34793000	28	0.144696	0.104572
chr9	34784001	34794000	27	0.156786	0.12529
chr9	34785001	34795000	30	0.128471	0.101422
chr9	34786001	34796000	36	0.106472	0.083717
chr9	34787001	34797000	41	0.0904479	0.0738513
chr9	34788001	34798000	44	0.0827226	0.0670796
chr9	34789001	34799000	40	0.0747175	0.0582717
chr9	34790001	34800000	38	0.07192	0.0554186
chr9	34791001	34801000	36	0.0386749	0.0317316
chr9	34792001	34802000	33	0.0405521	0.0330261
chr9	34793001	34803000	32	0.045015	0.0373608
chr9	34794001	34804000	29	0.0419682	0.0348188
chr9	34795001	34805000	24	0.0410569	0.0341641
chr9	34796001	34806000	18	0.0561329	0.0471541
chr9	34797001	34807000	13	0.0916369	0.0827081
chr9	34798001	34808000	9	0.10845	0.0985773
chr9	34799001	34809000	8	0.0849355	0.0778481
chr9	34800001	34810000	7	0.0926083	0.0841052
chr9	34801001	34811000	4	0.0788935	0.0811279
chr9	34802001	34812000	4	0.0788935	0.0811279
chr9	34803001	34813000	3	0.0821565	0.0846683
chr9	34804001	34814000	2	0.0895755	0.0917492
chr9	34805001	34815000	3	0.109671	0.108312
chr9	34806001	34816000	5	0.0925075	0.0931898
chr9	34807001	34817000	3	0.0940456	0.0941502
chr9	34808001	34818000	6	0.13662	0.103885
chr9	34809001	34819000	6	0.13662	0.103885
chr9	34810001	34820000	6	0.13662	0.103885
chr9	34811001	34821000	7	0.125681	0.0991171
chr9	34812001	34822000	9	0.121575	0.099091
chr9	34813001	34823000	11	0.102106	0.0832951
chr9	34814001	34824000	15	0.145813	0.112451
chr9	34815001	34825000	15	0.134351	0.100625
chr9	34816001	34826000	14	0.140655	0.103776
chr9	34817001	34827000	16	0.128355	0.0974652
chr9	34818001	34828000	14	0.115697	0.0941129
chr9	34819001	34829000	14	0.115697	0.0941129
chr9	34820001	34830000	22	0.135164	0.113721
chr9	34821001	34831000	22	0.137308	0.115016
chr9	34822001	34832000	21	0.137094	0.114379
chr9	34823001	34833000	21	0.134962	0.1122
chr9	34824001	34834000	20	0.102724	0.0904221
chr9	34825001	34835000	19	0.109593	0.097073
chr9	34826001	34836000	20	0.108839	0.0970025
chr9	34827001	34837000	18	0.115849	0.101859
chr9	34828001	34838000	17	0.116456	0.102028
chr9	34829001	34839000	17	0.116456	0.102028
chr9	34830001	34840000	10	0.0437455	0.0497225
chr9	34831001	34841000	9	0.03929	0.0442473
chr9	34832001	34842000	8	0.035894	0.0410774
chr9	34833001	34843000	6	0.0518005	0.0583247
chr9	34834001	34844000	3	0.0409824	0.0423995
chr9	34835001	34845000	3	0.0409824	0.0423995
chr9	34836001	34846000	1	-0.0529624	-0.0529624
chr9	34837001	34847000	1	-0.0529624	-0.0529624
chr9	34838001	34848000	1	-0.0529624	-0.0529624
chr9	34839001	34849000	2	0.111879	0.0834583
chr9	34840001	34850000	4	0.184062	0.163054
chr9	34841001	34851000	5	0.153873	0.125098
chr9	34842001	34852000	6	0.170851	0.14469
chr9	34843001	34853000	9	0.172622	0.143857
chr9	34844001	34854000	11	0.183173	0.159284
chr9	34845001	34855000	15	0.178358	0.15007
chr9	34846001	34856000	18	0.158609	0.130391
chr9	34847001	34857000	21	0.173178	0.146968
chr9	34848001	34858000	25	0.170507	0.146689
chr9	34849001	34859000	26	0.163486	0.138155
chr9	34850001	34860000	28	0.167041	0.140733
chr9	34851001	34861000	32	0.170155	0.141828
chr9	34852001	34862000	35	0.168954	0.141251
chr9	34853001	34863000	35	0.160234	0.133535
chr9	34854001	34864000	34	0.149836	0.124872
chr9	34855001	34865000	32	0.147455	0.124877
chr9	34856001	34866000	31	0.151314	0.129088
chr9	34857001	34867000	28	0.137338	0.116515
chr9	34858001	34868000	24	0.131971	0.11173
chr9	34859001	34869000	22	0.135692	0.115311
chr9	34860001	34870000	21	0.164057	0.116376
chr9	34861001	34871000	26	0.392447	0.277555
chr9	34862001	34872000	32	0.4827	0.385023
chr9	34863001	34873000	38	0.487854	0.415689
chr9	34864001	34874000	44	0.479209	0.405682
chr9	34865001	34875000	53	0.476969	0.405719
chr9	34866001	34876000	58	0.455053	0.378796
chr9	34867001	34877000	69	0.424245	0.339598
chr9	34868001	34878000	76	0.401347	0.311798
chr9	34869001	34879000	77	0.400662	0.308313
chr9	34870001	34880000	79	0.402239	0.316714
chr9	34871001	34881000	74	0.367605	0.283054
chr9	34872001	34882000	66	0.316765	0.2324
chr9	34873001	34883000	62	0.279367	0.195064
chr9	34874001	34884000	59	0.275606	0.189359
chr9	34875001	34885000	49	0.246051	0.160207
chr9	34876001	34886000	44	0.28596	0.191871
chr9	34877001	34887000	35	0.299197	0.199988
chr9	34878001	34888000	29	0.339024	0.234649
chr9	34879001	34889000	28	0.34073	0.241477
chr9	34880001	34890000	23	0.310122	0.20633
chr9	34881001	34891000	22	0.372636	0.236729
chr9	34882001	34892000	23	0.366686	0.234971
chr9	34883001	34893000	20	0.402673	0.259286
chr9	34884001	34894000	18	0.376567	0.219504
chr9	34885001	34895000	19	0.320633	0.176303
chr9	34886001	34896000	29	0.293664	0.188133
chr9	34887001	34897000	32	0.304692	0.199407
chr9	34888001	34898000	37	0.309236	0.205314
chr9	34889001	34899000	37	0.309236	0.205314
chr9	34890001	34900000	43	0.297551	0.203791
chr9	34891001	34901000	45	0.284189	0.205557
chr9	34892001	34902000	48	0.262708	0.183545
chr9	34893001	34903000	52	0.250159	0.17058
chr9	34894001	34904000	50	0.256046	0.17887
chr9	34895001	34905000	51	0.257247	0.173686
chr9	34896001	34906000	39	0.228235	0.143361
chr9	34897001	34907000	38	0.2113	0.129919
chr9	34898001	34908000	37	0.167382	0.0962114
chr9	34899001	34909000	39	0.16236	0.0919738
chr9	34900001	34910000	36	0.13128	0.0669115
chr9	34901001	34911000	35	0.0612601	0.0279159
chr9	34902001	34912000	31	0.0863104	0.0566417
chr9	34903001	34913000	29	0.107832	0.0679424
chr9	34904001	34914000	29	0.107832	0.0679424
chr9	34905001	34915000	29	0.123206	0.0829953
chr9	34906001	34916000	31	0.118886	0.0812515
chr9	34907001	34917000	32	0.10234	0.0709018
chr9	34908001	34918000	30	0.111239	0.0782567
chr9	34909001	34919000	32	0.102807	0.0748396
chr9	34910001	34920000	31	0.109843	0.0809277
chr9	34911001	34921000	30	0.0687963	0.0587701
chr9	34912001	34922000	33	0.0623014	0.0391981
chr9	34913001	34923000	35	0.0415395	0.0304495
chr9	34914001	34924000	41	0.0341315	0.0247173
chr9	34915001	34925000	52	0.0126124	0.00983752
chr9	34916001	34926000	60	0.00600918	0.00375339
chr9	34917001	34927000	64	0.000437548	-0.000260065
chr9	34918001	34928000	65	-0.000201708	-0.000516847
chr9	34919001	34929000	63	0.00632338	0.00248719
chr9	34920001	34930000	63	0.00913224	0.00469909
chr9	34921001	34931000	70	0.0148782	0.00881597
chr9	34922001	34932000	71	0.0170354	0.0105095
chr9	34923001	34933000	69	0.0209313	0.0103018
chr9	34924001	34934000	70	0.0288807	0.0167017
chr9	34925001	34935000	59	0.0387179	0.0238412
chr9	34926001	34936000	54	0.0534074	0.0340889
chr9	34927001	34937000	50	0.0628365	0.0425675
chr9	34928001	34938000	46	0.0684091	0.0469218
chr9	34929001	34939000	44	0.0617675	0.0430408
chr9	34930001	34940000	42	0.0612059	0.0428023
chr9	34931001	34941000	37	0.0804825	0.0615778
chr9	34932001	34942000	32	0.0779245	0.0598767
chr9	34933001	34943000	29	0.0860252	0.0678383
chr9	34934001	34944000	27	0.0923111	0.0747932
chr9	34935001	34945000	25	0.095482	0.0800149
chr9	34936001	34946000	24	0.0898337	0.0791752
chr9	34937001	34947000	20	0.104885	0.090416
chr9	34938001	34948000	22	0.0931578	0.0800524
chr9	34939001	34949000	26	0.0788516	0.0694062
chr9	34940001	34950000	28	0.0703698	0.0606931
chr9	34941001	34951000	22	0.048859	0.0389161
chr9	34942001	34952000	25	0.0452002	0.035993
chr9	34943001	34953000	27	0.0273035	0.02008
chr9	34944001	34954000	25	0.0127959	0.00435553
chr9	34945001	34955000	25	0.0259211	0.0174518
chr9	34946001	34956000	24	0.0185092	0.0127862
chr9	34947001	34957000	26	0.0424014	0.0354831
chr9	34948001	34958000	26	0.0444575	0.0382448
chr9	34949001	34959000	23	0.0507807	0.0408296
chr9	34950001	34960000	24	0.0661856	0.0538229
chr9	34951001	34961000	24	0.0661856	0.0538229
chr9	34952001	34962000	21	0.0885485	0.0741877
chr9	34953001	34963000	22	0.098872	0.0823774
chr9	34954001	34964000	20	0.105909	0.087094
chr9	34955001	34965000	22	0.0812879	0.0604725
chr9	34956001	34966000	21	0.101159	0.0721427
chr9	34957001	34967000	32	0.111081	0.0603651
chr9	34958001	34968000	46	0.161202	0.0944668
chr9	34959001	34969000	57	0.218989	0.139991
chr9	34960001	34970000	66	0.280262	0.195953
chr9	34961001	34971000	68	0.283615	0.198004
chr9	34962001	34972000	70	0.285121	0.198591
chr9	34963001	34973000	69	0.297649	0.21588
chr9	34964001	34974000	73	0.298496	0.222035
chr9	34965001	34975000	75	0.308113	0.240033
chr9	34966001	34976000	80	0.307053	0.243065
chr9	34967001	34977000	82	0.337785	0.29446
chr9	34968001	34978000	78	0.36414	0.32719
chr9	34969001	34979000	76	0.357758	0.337361
chr9	34970001	34980000	73	0.344942	0.3253
chr9	34971001	34981000	78	0.355054	0.334493
chr9	34972001	34982000	79	0.358047	0.337485
chr9	34973001	34983000	82	0.362424	0.336569
chr9	34974001	34984000	83	0.379722	0.348821
chr9	34975001	34985000	82	0.38879	0.3516
chr9	34976001	34986000	82	0.390859	0.352793
chr9	34977001	34987000	71	0.402528	0.350303
chr9	34978001	34988000	69	0.409192	0.350563
chr9	34979001	34989000	65	0.391491	0.326763
chr9	34980001	34990000	58	0.386066	0.316156
chr9	34981001	34991000	55	0.359783	0.293943
chr9	34982001	34992000	54	0.342945	0.278938
chr9	34983001	34993000	49	0.327922	0.267101
chr9	34984001	34994000	47	0.295135	0.241221
chr9	34985001	34995000	49	0.257936	0.216277
chr9	34986001	34996000	49	0.258217	0.209144
chr9	34987001	34997000	50	0.233846	0.185803
chr9	34988001	34998000	43	0.180142	0.143281
chr9	34989001	34999000	40	0.166449	0.132274
chr9	34990001	35000000	46	0.136935	0.107685
chr9	34991001	35001000	47	0.121834	0.0921735
chr9	34992001	35002000	47	0.114846	0.0865678
chr9	34993001	35003000	49	0.110827	0.083384
chr9	34994001	35004000	48	0.0960134	0.0667042
chr9	34995001	35005000	44	0.081635	0.0510214
chr9	34996001	35006000	42	0.032869	0.0214139
chr9	34997001	35007000	43	0.00418453	0.00230703
chr9	34998001	35008000	43	0.0035267	0.0017744
chr9	34999001	35009000	47	0.0068036	0.00369041
chr9	35000001	35010000	45	0.000916363	-0.00124682
chr9	35001001	35011000	45	-0.00463753	-0.00699341
chr9	35002001	35012000	48	-0.00197277	-0.00471026
chr9	35003001	35013000	52	-0.0116172	-0.0116959
chr9	35004001	35014000	57	-0.00908697	-0.00951223
chr9	35005001	35015000	56	-0.00691268	-0.00742805
chr9	35006001	35016000	52	-0.00916712	-0.00938563
chr9	35007001	35017000	51	-0.00994325	-0.0102659
chr9	35008001	35018000	50	-0.0106977	-0.0111939
chr9	35009001	35019000	44	-0.0159572	-0.0142059
chr9	35010001	35020000	41	-0.00967243	-0.00552695
chr9	35011001	35021000	39	-0.00956385	-0.00450079
chr9	35012001	35022000	41	0.0081222	0.00523313
chr9	35013001	35023000	42	0.0292451	0.0222251
chr9	35014001	35024000	38	0.061502	0.0484548
chr9	35015001	35025000	48	0.0698767	0.0532779
chr9	35016001	35026000	53	0.0572098	0.0450028
chr9	35017001	35027000	54	0.0702652	0.0546532
chr9	35018001	35028000	56	0.0708378	0.0555741
chr9	35019001	35029000	57	0.0757822	0.0584044
chr9	35020001	35030000	55	0.0727726	0.0531224
chr9	35021001	35031000	53	0.0803132	0.0593298
chr9	35022001	35032000	47	0.079331	0.0625264
chr9	35023001	35033000	43	0.0913236	0.0728723
chr9	35024001	35034000	40	0.0759806	0.0546075
chr9	35025001	35035000	32	0.0685661	0.0472456
chr9	35026001	35036000	32	0.0934821	0.0666224
chr9	35027001	35037000	28	0.0912004	0.0702782
chr9	35028001	35038000	27	0.0921961	0.0731224
chr9	35029001	35039000	26	0.0912405	0.0748133
chr9	35030001	35040000	29	0.0953357	0.0808286
chr9	35031001	35041000	30	0.0942352	0.078132
chr9	35032001	35042000	30	0.0865685	0.0693809
chr9	35033001	35043000	31	0.05867	0.0562729
chr9	35034001	35044000	36	0.0537459	0.0505368
chr9	35035001	35045000	36	0.062195	0.0556405
chr9	35036001	35046000	33	0.0737186	0.0668756
chr9	35037001	35047000	36	0.0663437	0.0518848
chr9	35038001	35048000	35	0.0657586	0.0505968
chr9	35039001	35049000	40	0.0492613	0.0468032
chr9	35040001	35050000	42	0.0488364	0.0455165
chr9	35041001	35051000	41	0.0491472	0.0470157
chr9	35042001	35052000	39	0.0522607	0.0510233
chr9	35043001	35053000	34	0.0564389	0.0497948
chr9	35044001	35054000	28	0.0646403	0.0574116
chr9	35045001	35055000	25	0.0536518	0.052598
chr9	35046001	35056000	22	0.0229785	0.0306872
chr9	35047001	35057000	16	0.0279831	0.0459974
chr9	35048001	35058000	14	0.0307163	0.0516287
chr9	35049001	35059000	8	0.062333	0.0600891
chr9	35050001	35060000	1	0.114421	0.114421
chr9	35062001	35072000	4	0.225014	0.159384
chr9	35063001	35073000	4	0.225014	0.159384
chr9	35064001	35074000	4	0.225014	0.159384
chr9	35065001	35075000	4	0.225014	0.159384
chr9	35066001	35076000	4	0.225014	0.159384
chr9	35067001	35077000	4	0.225014	0.159384
chr9	35068001	35078000	4	0.225014	0.159384
chr9	35069001	35079000	4	0.225014	0.159384
chr9	35070001	35080000	4	0.225014	0.159384
chr9	35071001	35081000	4	0.225014	0.159384
chr9	35085001	35095000	6	0.0609259	0.0949272
chr9	35086001	35096000	13	0.0843293	0.0752845
chr9	35087001	35097000	13	0.0843293	0.0752845
chr9	35088001	35098000	13	0.0843293	0.0752845
chr9	35089001	35099000	13	0.0843293	0.0752845
chr9	35090001	35100000	13	0.0843293	0.0752845
chr9	35091001	35101000	17	0.101884	0.0757787
chr9	35092001	35102000	20	0.0931355	0.0733327
chr9	35093001	35103000	20	0.0931355	0.0733327
chr9	35094001	35104000	20	0.0931355	0.0733327
chr9	35095001	35105000	14	0.100825	0.0640779
chr9	35096001	35106000	10	0.0804327	0.0538032
chr9	35097001	35107000	13	0.0640637	0.0431897
chr9	35098001	35108000	13	0.0640637	0.0431897
chr9	35099001	35109000	13	0.0640637	0.0431897
chr9	35100001	35110000	13	0.0640637	0.0431897
chr9	35101001	35111000	9	0.0353397	0.027992
chr9	35102001	35112000	6	0.0165551	0.012252
chr9	35103001	35113000	6	0.0165551	0.012252
chr9	35104001	35114000	6	0.0165551	0.012252
chr9	35105001	35115000	6	0.0165551	0.012252
chr9	35106001	35116000	3	0.00943827	0.00781137
chr9	35121001	35131000	3	0.198684	0.185545
chr9	35122001	35132000	19	0.132639	0.115844
chr9	35123001	35133000	20	0.143882	0.125699
chr9	35124001	35134000	20	0.143882	0.125699
chr9	35125001	35135000	20	0.143882	0.125699
chr9	35126001	35136000	20	0.143882	0.125699
chr9	35127001	35137000	20	0.143882	0.125699
chr9	35128001	35138000	20	0.143882	0.125699
chr9	35129001	35139000	20	0.143882	0.125699
chr9	35130001	35140000	20	0.143882	0.125699
chr9	35131001	35141000	17	0.134479	0.115138
chr9	35132001	35142000	1	0.312936	0.312936
chr9	35140001	35150000	5	0.437344	0.360395
chr9	35141001	35151000	8	0.363989	0.289087
chr9	35142001	35152000	12	0.319307	0.23099
chr9	35143001	35153000	14	0.300417	0.196087
chr9	35144001	35154000	14	0.300417	0.196087
chr9	35145001	35155000	14	0.300417	0.196087
chr9	35146001	35156000	14	0.300417	0.196087
chr9	35147001	35157000	14	0.300417	0.196087
chr9	35148001	35158000	14	0.300417	0.196087
chr9	35149001	35159000	14	0.300417	0.196087
chr9	35150001	35160000	9	0.133668	0.104804
chr9	35151001	35161000	6	0.0965793	0.0720859
chr9	35152001	35162000	2	0.0130102	-0.0133315
chr9	35180001	35190000	1	0.410293	0.410293
chr9	35181001	35191000	1	0.410293	0.410293
chr9	35182001	35192000	1	0.410293	0.410293
chr9	35183001	35193000	7	0.139969	0.111648
chr9	35184001	35194000	13	0.083259	0.0588766
chr9	35185001	35195000	18	0.0645011	0.0299625
chr9	35186001	35196000	22	0.0506478	0.0220352
chr9	35187001	35197000	25	0.0607551	0.0281534
chr9	35188001	35198000	27	0.063864	0.0333203
chr9	35189001	35199000	38	0.0712887	0.048466
chr9	35190001	35200000	46	0.0638725	0.0502732
chr9	35191001	35201000	58	0.0677884	0.0561711
chr9	35192001	35202000	63	0.0693187	0.0570006
chr9	35193001	35203000	64	0.0726493	0.0605944
chr9	35194001	35204000	67	0.0756377	0.064321
chr9	35195001	35205000	71	0.0799509	0.0732896
chr9	35196001	35206000	71	0.0851576	0.0784558
chr9	35197001	35207000	74	0.0817746	0.0764635
chr9	35198001	35208000	82	0.0847073	0.078456
chr9	35199001	35209000	76	0.0816434	0.0734748
chr9	35200001	35210000	71	0.0789049	0.0688438
chr9	35201001	35211000	65	0.0754659	0.0645825
chr9	35202001	35212000	65	0.0700189	0.0592906
chr9	35203001	35213000	64	0.0660387	0.0548947
chr9	35204001	35214000	64	0.0671034	0.0571848
chr9	35205001	35215000	59	0.0674288	0.057357
chr9	35206001	35216000	61	0.0675724	0.0579761
chr9	35207001	35217000	58	0.0727447	0.0633332
chr9	35208001	35218000	53	0.0615085	0.0522291
chr9	35209001	35219000	53	0.0744489	0.0678854
chr9	35210001	35220000	56	0.104136	0.0959431
chr9	35211001	35221000	51	0.120422	0.108616
chr9	35212001	35222000	48	0.157208	0.137028
chr9	35213001	35223000	50	0.245407	0.199337
chr9	35214001	35224000	48	0.317803	0.253643
chr9	35215001	35225000	48	0.348726	0.277796
chr9	35216001	35226000	49	0.406415	0.332664
chr9	35217001	35227000	52	0.408275	0.325759
chr9	35218001	35228000	51	0.441961	0.36698
chr9	35219001	35229000	53	0.487524	0.417766
chr9	35220001	35230000	50	0.516291	0.462183
chr9	35221001	35231000	53	0.532445	0.46478
chr9	35222001	35232000	56	0.502507	0.428572
chr9	35223001	35233000	48	0.504529	0.422768
chr9	35224001	35234000	42	0.510978	0.427992
chr9	35225001	35235000	39	0.528558	0.443496
chr9	35226001	35236000	32	0.534109	0.433291
chr9	35227001	35237000	26	0.579985	0.491637
chr9	35228001	35238000	23	0.577205	0.479558
chr9	35229001	35239000	17	0.507161	0.390824
chr9	35230001	35240000	14	0.41214	0.278434
chr9	35231001	35241000	10	0.274097	0.195201
chr9	35232001	35242000	10	0.362946	0.239524
chr9	35233001	35243000	14	0.314551	0.183503
chr9	35234001	35244000	14	0.306869	0.183174
chr9	35235001	35245000	18	0.179253	0.104682
chr9	35236001	35246000	19	0.171472	0.100116
chr9	35237001	35247000	23	0.157205	0.0865032
chr9	35238001	35248000	24	0.151635	0.0813845
chr9	35239001	35249000	26	0.154122	0.0816967
chr9	35240001	35250000	26	0.147598	0.0733186
chr9	35241001	35251000	28	0.147622	0.0750355
chr9	35242001	35252000	29	0.109549	0.0715486
chr9	35243001	35253000	34	0.120678	0.0839741
chr9	35244001	35254000	39	0.134122	0.093458
chr9	35245001	35255000	35	0.145069	0.100784
chr9	35246001	35256000	36	0.142372	0.0951322
chr9	35247001	35257000	32	0.149894	0.104294
chr9	35248001	35258000	30	0.154793	0.109474
chr9	35249001	35259000	28	0.154596	0.111022
chr9	35250001	35260000	27	0.158585	0.116481
chr9	35251001	35261000	25	0.159355	0.118011
chr9	35252001	35262000	23	0.161591	0.119946
chr9	35253001	35263000	16	0.145778	0.109689
chr9	35254001	35264000	13	0.065536	0.0309349
chr9	35255001	35265000	14	0.0514427	0.0227945
chr9	35256001	35266000	16	0.0454388	0.0242057
chr9	35257001	35267000	22	0.0650293	0.0369045
chr9	35258001	35268000	28	0.0545833	0.0324979
chr9	35259001	35269000	39	0.037972	0.0221131
chr9	35260001	35270000	44	0.0331192	0.0196604
chr9	35261001	35271000	47	0.0340081	0.0205388
chr9	35262001	35272000	43	0.018134	0.00804475
chr9	35263001	35273000	41	0.0204557	0.00964994
chr9	35264001	35274000	38	0.023072	0.0134399
chr9	35265001	35275000	37	0.0218532	0.0122375
chr9	35266001	35276000	34	0.0231411	0.0124634
chr9	35267001	35277000	33	0.0118036	0.0189055
chr9	35268001	35278000	27	0.0112094	0.0194756
chr9	35269001	35279000	15	0.0249189	0.04105
chr9	35270001	35280000	10	0.0421952	0.0613102
chr9	35271001	35281000	7	0.0391948	0.0732625
chr9	35272001	35282000	7	0.0391948	0.0732625
chr9	35273001	35283000	9	0.0903734	0.113668
chr9	35274001	35284000	9	0.0903734	0.113668
chr9	35275001	35285000	12	0.0622542	0.082519
chr9	35276001	35286000	19	0.0357702	0.0547311
chr9	35277001	35287000	18	0.0109591	0.019055
chr9	35278001	35288000	25	0.0121685	0.0299653
chr9	35279001	35289000	28	0.00874782	0.0257139
chr9	35280001	35290000	32	0.00937747	0.0277695
chr9	35281001	35291000	42	0.0186926	0.0325893
chr9	35282001	35292000	49	0.0145931	0.0287483
chr9	35283001	35293000	50	0.000375235	0.0161951
chr9	35284001	35294000	51	0.00216729	0.0192594
chr9	35285001	35295000	48	0.0106322	0.0313308
chr9	35286001	35296000	41	0.0289015	0.0442911
chr9	35287001	35297000	40	0.0478622	0.0561867
chr9	35288001	35298000	39	0.067175	0.0648567
chr9	35289001	35299000	39	0.0740328	0.0690449
chr9	35290001	35300000	36	0.076897	0.0702983
chr9	35291001	35301000	26	0.0867801	0.0788698
chr9	35292001	35302000	20	0.119019	0.102636
chr9	35293001	35303000	18	0.146978	0.116911
chr9	35294001	35304000	21	0.126711	0.0932161
chr9	35295001	35305000	22	0.138171	0.0893999
chr9	35296001	35306000	27	0.145744	0.0946181
chr9	35297001	35307000	28	0.179786	0.115188
chr9	35298001	35308000	24	0.18021	0.114782
chr9	35299001	35309000	24	0.184462	0.120379
chr9	35300001	35310000	26	0.181185	0.116816
chr9	35301001	35311000	28	0.176536	0.114865
chr9	35302001	35312000	27	0.18076	0.117563
chr9	35303001	35313000	28	0.177832	0.113081
chr9	35304001	35314000	25	0.203326	0.144588
chr9	35305001	35315000	27	0.307396	0.20846
chr9	35306001	35316000	27	0.322321	0.242816
chr9	35307001	35317000	34	0.359723	0.297181
chr9	35308001	35318000	32	0.371627	0.308955
chr9	35309001	35319000	29	0.393916	0.331657
chr9	35310001	35320000	26	0.415889	0.363973
chr9	35311001	35321000	24	0.43534	0.386845
chr9	35312001	35322000	36	0.38461	0.33589
chr9	35313001	35323000	36	0.409938	0.365852
chr9	35314001	35324000	37	0.409815	0.366786
chr9	35315001	35325000	36	0.360947	0.348549
chr9	35316001	35326000	35	0.419174	0.379937
chr9	35317001	35327000	28	0.405664	0.376513
chr9	35318001	35328000	33	0.426941	0.393319
chr9	35319001	35329000	38	0.438635	0.406194
chr9	35320001	35330000	38	0.438635	0.406194
chr9	35321001	35331000	45	0.434135	0.406753
chr9	35322001	35332000	40	0.514371	0.475589
chr9	35323001	35333000	46	0.497073	0.451607
chr9	35324001	35334000	49	0.5048	0.456734
chr9	35325001	35335000	50	0.513177	0.459833
chr9	35326001	35336000	54	0.416424	0.391016
chr9	35327001	35337000	54	0.41728	0.39238
chr9	35328001	35338000	56	0.410463	0.392302
chr9	35329001	35339000	64	0.3754	0.3652
chr9	35330001	35340000	69	0.378454	0.353499
chr9	35331001	35341000	69	0.375314	0.331408
chr9	35332001	35342000	62	0.353489	0.311931
chr9	35333001	35343000	55	0.339281	0.307061
chr9	35334001	35344000	50	0.3195	0.288157
chr9	35335001	35345000	68	0.29977	0.249211
chr9	35336001	35346000	67	0.331637	0.278135
chr9	35337001	35347000	67	0.330851	0.277035
chr9	35338001	35348000	65	0.324296	0.271393
chr9	35339001	35349000	55	0.346452	0.277972
chr9	35340001	35350000	54	0.349703	0.29227
chr9	35341001	35351000	50	0.374145	0.323981
chr9	35342001	35352000	52	0.402536	0.339679
chr9	35343001	35353000	55	0.403307	0.344544
chr9	35344001	35354000	59	0.406473	0.353086
chr9	35345001	35355000	40	0.477997	0.442047
chr9	35346001	35356000	37	0.532321	0.476965
chr9	35347001	35357000	37	0.535905	0.481266
chr9	35348001	35358000	34	0.540278	0.484067
chr9	35349001	35359000	36	0.474946	0.447375
chr9	35350001	35360000	35	0.452405	0.442755
chr9	35351001	35361000	33	0.418036	0.423691
chr9	35352001	35362000	31	0.373952	0.403793
chr9	35353001	35363000	27	0.372238	0.403642
chr9	35354001	35364000	23	0.36196	0.392008
chr9	35355001	35365000	20	0.353127	0.379698
chr9	35356001	35366000	15	0.319762	0.348971
chr9	35357001	35367000	12	0.238201	0.26503
chr9	35358001	35368000	11	0.226477	0.229719
chr9	35359001	35369000	11	0.269766	0.258514
chr9	35360001	35370000	12	0.304808	0.283232
chr9	35361001	35371000	12	0.334323	0.308507
chr9	35362001	35372000	15	0.323664	0.298305
chr9	35363001	35373000	17	0.328185	0.310319
chr9	35364001	35374000	17	0.328185	0.310319
chr9	35365001	35375000	17	0.328185	0.310319
chr9	35366001	35376000	17	0.328185	0.310319
chr9	35367001	35377000	22	0.282908	0.245989
chr9	35368001	35378000	23	0.260606	0.224253
chr9	35369001	35379000	22	0.263505	0.218755
chr9	35370001	35380000	19	0.230902	0.173436
chr9	35371001	35381000	18	0.20282	0.152551
chr9	35372001	35382000	15	0.184446	0.131561
chr9	35373001	35383000	13	0.153627	0.0901982
chr9	35374001	35384000	13	0.153627	0.0901982
chr9	35375001	35385000	13	0.153627	0.0901982
chr9	35376001	35386000	13	0.153627	0.0901982
chr9	35377001	35387000	7	0.248212	0.158382
chr9	35378001	35388000	5	0.339538	0.213586
chr9	35379001	35389000	1	-0.0585138	-0.0585138
chr9	35381001	35391000	9	0.409075	0.359277
chr9	35382001	35392000	18	0.355457	0.310563
chr9	35383001	35393000	23	0.390638	0.33372
chr9	35384001	35394000	24	0.376907	0.31954
chr9	35385001	35395000	44	0.252921	0.179165
chr9	35386001	35396000	61	0.187929	0.114578
chr9	35387001	35397000	82	0.145625	0.0812816
chr9	35388001	35398000	94	0.127944	0.0730047
chr9	35389001	35399000	100	0.125085	0.0728205
chr9	35390001	35400000	108	0.116388	0.068447
chr9	35391001	35401000	103	0.0759276	0.0411863
chr9	35392001	35402000	97	0.0474264	0.0207946
chr9	35393001	35403000	100	0.00901688	0.00235019
chr9	35394001	35404000	103	0.0105233	0.00374625
chr9	35395001	35405000	88	0.00713357	0.00323592
chr9	35396001	35406000	75	0.0211727	0.0190986
chr9	35397001	35407000	66	0.0503495	0.0488085
chr9	35398001	35408000	63	0.0529177	0.0474868
chr9	35399001	35409000	63	0.0469371	0.0426716
chr9	35400001	35410000	69	0.0370469	0.0314289
chr9	35401001	35411000	72	0.0307838	0.0250416
chr9	35402001	35412000	75	0.0381637	0.0283687
chr9	35403001	35413000	70	0.0419584	0.0302375
chr9	35404001	35414000	70	0.0599273	0.039721
chr9	35405001	35415000	66	0.0630525	0.0414015
chr9	35406001	35416000	62	0.0630479	0.0399815
chr9	35407001	35417000	51	0.0446607	0.0193247
chr9	35408001	35418000	44	0.0570604	0.0287524
chr9	35409001	35419000	40	0.0606467	0.0310178
chr9	35410001	35420000	28	0.104616	0.0651048
chr9	35411001	35421000	23	0.146667	0.0985825
chr9	35412001	35422000	17	0.156897	0.106542
chr9	35413001	35423000	14	0.173046	0.108491
chr9	35414001	35424000	11	0.12713	0.0847835
chr9	35415001	35425000	19	0.289184	0.220422
chr9	35416001	35426000	24	0.323784	0.262333
chr9	35417001	35427000	31	0.345995	0.303476
chr9	35418001	35428000	35	0.358556	0.324441
chr9	35419001	35429000	37	0.375339	0.349337
chr9	35420001	35430000	41	0.384369	0.365554
chr9	35421001	35431000	43	0.389198	0.380107
chr9	35422001	35432000	49	0.39108	0.379283
chr9	35423001	35433000	55	0.396762	0.365217
chr9	35424001	35434000	57	0.389334	0.351282
chr9	35425001	35435000	48	0.38786	0.347968
chr9	35426001	35436000	44	0.380725	0.333545
chr9	35427001	35437000	36	0.378502	0.32202
chr9	35428001	35438000	30	0.380375	0.313261
chr9	35429001	35439000	28	0.364044	0.283266
chr9	35430001	35440000	23	0.3536	0.251217
chr9	35431001	35441000	19	0.343266	0.224147
chr9	35432001	35442000	16	0.280811	0.157046
chr9	35433001	35443000	14	0.216706	0.154926
chr9	35434001	35444000	15	0.357461	0.271715
chr9	35435001	35445000	16	0.336782	0.25242
chr9	35436001	35446000	18	0.396885	0.322516
chr9	35437001	35447000	18	0.396885	0.322516
chr9	35438001	35448000	20	0.413672	0.345235
chr9	35439001	35449000	18	0.433147	0.372732
chr9	35440001	35450000	23	0.356356	0.299757
chr9	35441001	35451000	25	0.329368	0.279391
chr9	35442001	35452000	26	0.305892	0.256832
chr9	35443001	35453000	26	0.282288	0.245359
chr9	35444001	35454000	23	0.213131	0.187474
chr9	35445001	35455000	22	0.221972	0.197677
chr9	35446001	35456000	25	0.119906	0.108473
chr9	35447001	35457000	27	0.11019	0.0981471
chr9	35448001	35458000	29	0.0632683	0.0563115
chr9	35449001	35459000	31	0.0611486	0.0539905
chr9	35450001	35460000	26	0.0614185	0.0529416
chr9	35451001	35461000	26	0.0605582	0.0499758
chr9	35452001	35462000	23	0.0600896	0.0491165
chr9	35453001	35463000	20	0.0144937	0.0155082
chr9	35454001	35464000	20	0.0142493	0.0152268
chr9	35455001	35465000	22	0.0138326	0.0144447
chr9	35456001	35466000	16	0.0092049	0.00667521
chr9	35457001	35467000	14	0.0158085	0.0120474
chr9	35458001	35468000	10	0.00881748	0.00861774
chr9	35459001	35469000	8	0.0032542	0.00568821
chr9	35460001	35470000	10	0.0354783	0.0195023
chr9	35461001	35471000	10	0.0354783	0.0195023
chr9	35462001	35472000	12	0.0321521	0.0152765
chr9	35463001	35473000	25	0.0486342	0.0258431
chr9	35464001	35474000	31	0.0418004	0.0232138
chr9	35465001	35475000	37	0.0348874	0.0196355
chr9	35466001	35476000	40	0.0345411	0.0220808
chr9	35467001	35477000	46	0.0318368	0.0215041
chr9	35468001	35478000	46	0.0318368	0.0215041
chr9	35469001	35479000	46	0.0318368	0.0215041
chr9	35470001	35480000	43	0.0266584	0.0202365
chr9	35471001	35481000	41	0.0275744	0.0209006
chr9	35472001	35482000	38	0.0287565	0.0224022
chr9	35473001	35483000	24	0.00750268	0.0145012
chr9	35474001	35484000	17	0.00709624	0.0166357
chr9	35475001	35485000	9	0.0149115	0.0291861
chr9	35476001	35486000	6	0.00831138	0.0176596
chr9	35478001	35488000	2	0.415693	0.25151
chr9	35479001	35489000	4	0.222281	0.119786
chr9	35480001	35490000	4	0.222281	0.119786
chr9	35481001	35491000	4	0.222281	0.119786
chr9	35482001	35492000	4	0.222281	0.119786
chr9	35483001	35493000	4	0.222281	0.119786
chr9	35484001	35494000	4	0.222281	0.119786
chr9	35485001	35495000	4	0.222281	0.119786
chr9	35486001	35496000	4	0.222281	0.119786
chr9	35487001	35497000	4	0.222281	0.119786
chr9	35488001	35498000	8	0.332428	0.224238
chr9	35489001	35499000	7	0.372656	0.260629
chr9	35490001	35500000	13	0.328449	0.205078
chr9	35491001	35501000	15	0.30547	0.190494
chr9	35492001	35502000	18	0.273552	0.176814
chr9	35493001	35503000	20	0.250447	0.161713
chr9	35494001	35504000	22	0.242893	0.158386
chr9	35495001	35505000	25	0.230799	0.143906
chr9	35496001	35506000	28	0.210425	0.131697
chr9	35497001	35507000	32	0.193295	0.117524
chr9	35498001	35508000	27	0.120136	0.0835527
chr9	35499001	35509000	26	0.12361	0.0865115
chr9	35500001	35510000	20	0.09761	0.0703845
chr9	35501001	35511000	18	0.0914931	0.0675716
chr9	35502001	35512000	15	0.0909553	0.0594037
chr9	35503001	35513000	13	0.10286	0.064573
chr9	35504001	35514000	11	0.105286	0.0535635
chr9	35505001	35515000	8	0.103138	0.0595068
chr9	35506001	35516000	5	0.144916	0.0772349
chr9	35507001	35517000	1	0.312936	0.312936
chr9	35515001	35525000	2	0.347359	0.347359
chr9	35516001	35526000	4	0.223255	0.278439
chr9	35517001	35527000	4	0.223255	0.278439
chr9	35518001	35528000	7	0.225317	0.275235
chr9	35519001	35529000	7	0.225317	0.275235
chr9	35520001	35530000	8	0.184106	0.237292
chr9	35521001	35531000	9	0.170346	0.218891
chr9	35522001	35532000	10	0.158135	0.205082
chr9	35523001	35533000	14	0.126144	0.162033
chr9	35524001	35534000	16	0.114006	0.144562
chr9	35525001	35535000	15	0.102946	0.116171
chr9	35526001	35536000	13	0.0982175	0.10181
chr9	35527001	35537000	13	0.0982175	0.10181
chr9	35528001	35538000	10	0.0526154	0.0510642
chr9	35529001	35539000	14	0.0861366	0.103078
chr9	35530001	35540000	13	0.0964691	0.113185
chr9	35531001	35541000	12	0.0985512	0.116643
chr9	35532001	35542000	11	0.100708	0.119902
chr9	35533001	35543000	8	0.127204	0.15149
chr9	35534001	35544000	6	0.156059	0.194564
chr9	35535001	35545000	5	0.165209	0.208618
chr9	35536001	35546000	6	0.16362	0.185988
chr9	35537001	35547000	6	0.16362	0.185988
chr9	35538001	35548000	6	0.16362	0.185988
chr9	35539001	35549000	2	0.108658	0.091742
chr9	35540001	35550000	2	0.108658	0.091742
chr9	35541001	35551000	2	0.108658	0.091742
chr9	35542001	35552000	3	0.0936832	0.0666689
chr9	35543001	35553000	2	0.0285187	0.0446818
chr9	35544001	35554000	4	0.0734353	0.0839864
chr9	35545001	35555000	5	0.00140308	0.0608253
chr9	35546001	35556000	5	0.00083501	0.0495617
chr9	35547001	35557000	5	0.00083501	0.0495617
chr9	35548001	35558000	9	0.0223246	0.046684
chr9	35549001	35559000	17	0.0231654	0.0362292
chr9	35550001	35560000	33	0.0786097	0.0675223
chr9	35551001	35561000	39	0.101972	0.0829803
chr9	35552001	35562000	39	0.103493	0.0858521
chr9	35553001	35563000	39	0.103493	0.0858521
chr9	35554001	35564000	53	0.120141	0.101723
chr9	35555001	35565000	65	0.129667	0.113721
chr9	35556001	35566000	102	0.143144	0.133269
chr9	35557001	35567000	121	0.153546	0.142571
chr9	35558001	35568000	129	0.159731	0.148323
chr9	35559001	35569000	136	0.166163	0.155827
chr9	35560001	35570000	126	0.172793	0.16212
chr9	35561001	35571000	121	0.170669	0.160786
chr9	35562001	35572000	120	0.171142	0.161055
chr9	35563001	35573000	120	0.171142	0.161055
chr9	35564001	35574000	104	0.172963	0.163816
chr9	35565001	35575000	91	0.176248	0.165584
chr9	35566001	35576000	53	0.187294	0.166981
chr9	35567001	35577000	34	0.171698	0.152719
chr9	35568001	35578000	24	0.136559	0.138388
chr9	35569001	35579000	10	0.12581	0.105881
chr9	35570001	35580000	5	0.00982812	0.0344549
chr9	35571001	35581000	10	0.135466	0.132372
chr9	35572001	35582000	15	0.166984	0.174864
chr9	35573001	35583000	16	0.164364	0.172582
chr9	35574001	35584000	17	0.189041	0.185523
chr9	35575001	35585000	21	0.192006	0.181164
chr9	35576001	35586000	23	0.230458	0.199053
chr9	35577001	35587000	26	0.217437	0.186761
chr9	35578001	35588000	26	0.214326	0.183131
chr9	35579001	35589000	27	0.209762	0.180137
chr9	35580001	35590000	30	0.208037	0.179223
chr9	35581001	35591000	28	0.190661	0.158025
chr9	35582001	35592000	28	0.17794	0.149381
chr9	35583001	35593000	28	0.173447	0.144804
chr9	35584001	35594000	30	0.180885	0.16137
chr9	35585001	35595000	28	0.222251	0.183416
chr9	35586001	35596000	26	0.190741	0.167764
chr9	35587001	35597000	23	0.200905	0.177579
chr9	35588001	35598000	27	0.235099	0.200632
chr9	35589001	35599000	34	0.232645	0.202542
chr9	35590001	35600000	35	0.229351	0.20491
chr9	35591001	35601000	43	0.226626	0.19973
chr9	35592001	35602000	41	0.24201	0.201873
chr9	35593001	35603000	40	0.247799	0.206664
chr9	35594001	35604000	37	0.238207	0.191552
chr9	35595001	35605000	36	0.226693	0.186662
chr9	35596001	35606000	38	0.230596	0.188356
chr9	35597001	35607000	43	0.229622	0.186146
chr9	35598001	35608000	37	0.217891	0.177893
chr9	35599001	35609000	29	0.246448	0.192962
chr9	35600001	35610000	24	0.266793	0.20154
chr9	35601001	35611000	12	0.33642	0.26542
chr9	35602001	35612000	10	0.374424	0.301698
chr9	35603001	35613000	18	0.365254	0.28923
chr9	35604001	35614000	29	0.357663	0.250211
chr9	35605001	35615000	35	0.357599	0.25024
chr9	35606001	35616000	34	0.352603	0.247652
chr9	35607001	35617000	29	0.379731	0.261152
chr9	35608001	35618000	29	0.379731	0.261152
chr9	35609001	35619000	30	0.349253	0.234429
chr9	35610001	35620000	32	0.338639	0.221041
chr9	35611001	35621000	32	0.338639	0.221041
chr9	35612001	35622000	35	0.367579	0.250307
chr9	35613001	35623000	29	0.390489	0.262232
chr9	35614001	35624000	20	0.419601	0.323301
chr9	35615001	35625000	15	0.432268	0.362551
chr9	35616001	35626000	15	0.455183	0.360778
chr9	35617001	35627000	15	0.455183	0.360778
chr9	35618001	35628000	17	0.46579	0.379107
chr9	35619001	35629000	20	0.4874	0.436249
chr9	35620001	35630000	22	0.51296	0.496156
chr9	35621001	35631000	23	0.515239	0.500515
chr9	35622001	35632000	22	0.486531	0.460157
chr9	35623001	35633000	21	0.469674	0.433053
chr9	35624001	35634000	24	0.433421	0.348077
chr9	35625001	35635000	27	0.416017	0.312777
chr9	35626001	35636000	28	0.401292	0.299986
chr9	35627001	35637000	33	0.400994	0.30749
chr9	35628001	35638000	31	0.389043	0.294001
chr9	35629001	35639000	26	0.365809	0.261419
chr9	35630001	35640000	22	0.306668	0.207546
chr9	35631001	35641000	21	0.292445	0.189029
chr9	35632001	35642000	18	0.275359	0.171836
chr9	35633001	35643000	17	0.290105	0.18172
chr9	35634001	35644000	13	0.362367	0.269612
chr9	35635001	35645000	13	0.454522	0.406629
chr9	35636001	35646000	16	0.489202	0.445238
chr9	35637001	35647000	17	0.516005	0.449598
chr9	35638001	35648000	20	0.501114	0.435969
chr9	35639001	35649000	24	0.486113	0.41682
chr9	35640001	35650000	35	0.45702	0.405054
chr9	35641001	35651000	45	0.431713	0.388597
chr9	35642001	35652000	55	0.419813	0.376394
chr9	35643001	35653000	65	0.410022	0.370042
chr9	35644001	35654000	77	0.382326	0.34977
chr9	35645001	35655000	78	0.368061	0.334545
chr9	35646001	35656000	81	0.332179	0.30459
chr9	35647001	35657000	75	0.319731	0.298731
chr9	35648001	35658000	82	0.313761	0.293966
chr9	35649001	35659000	83	0.305826	0.28845
chr9	35650001	35660000	76	0.282828	0.273424
chr9	35651001	35661000	66	0.278639	0.264701
chr9	35652001	35662000	58	0.262265	0.25224
chr9	35653001	35663000	49	0.246001	0.235153
chr9	35654001	35664000	36	0.249408	0.223785
chr9	35655001	35665000	32	0.20083	0.200143
chr9	35656001	35666000	25	0.24758	0.244129
chr9	35657001	35667000	25	0.24758	0.244129
chr9	35658001	35668000	15	0.208816	0.221771
chr9	35659001	35669000	10	0.219257	0.220615
chr9	35660001	35670000	7	0.167815	0.205385
chr9	35661001	35671000	7	0.167815	0.205385
chr9	35662001	35672000	6	0.155529	0.187705
chr9	35663001	35673000	13	0.281754	0.238355
chr9	35664001	35674000	15	0.252619	0.214441
chr9	35665001	35675000	13	0.262059	0.213973
chr9	35666001	35676000	14	0.25114	0.182113
chr9	35667001	35677000	18	0.203402	0.153548
chr9	35668001	35678000	36	0.227634	0.191586
chr9	35669001	35679000	54	0.252163	0.218373
chr9	35670001	35680000	58	0.26766	0.236159
chr9	35671001	35681000	61	0.270759	0.240101
chr9	35672001	35682000	61	0.276651	0.246489
chr9	35673001	35683000	57	0.290087	0.257027
chr9	35674001	35684000	57	0.292075	0.259568
chr9	35675001	35685000	59	0.290761	0.259157
chr9	35676001	35686000	74	0.270579	0.251406
chr9	35677001	35687000	81	0.259183	0.237499
chr9	35678001	35688000	76	0.23213	0.207546
chr9	35679001	35689000	67	0.18863	0.169362
chr9	35680001	35690000	66	0.159799	0.144607
chr9	35681001	35691000	70	0.146308	0.133291
chr9	35682001	35692000	70	0.138168	0.127593
chr9	35683001	35693000	69	0.100084	0.10124
chr9	35684001	35694000	68	0.0992475	0.0982636
chr9	35685001	35695000	69	0.0925699	0.0923922
chr9	35686001	35696000	54	0.0670122	0.0656481
chr9	35687001	35697000	44	0.0618052	0.0610322
chr9	35688001	35698000	33	0.0737414	0.0738395
chr9	35689001	35699000	24	0.0818758	0.0819965
chr9	35690001	35700000	24	0.0875965	0.0964912
chr9	35691001	35701000	23	0.149308	0.121529
chr9	35692001	35702000	30	0.201399	0.156495
chr9	35693001	35703000	34	0.238173	0.185271
chr9	35694001	35704000	36	0.233026	0.183944
chr9	35695001	35705000	35	0.252868	0.200779
chr9	35696001	35706000	34	0.248956	0.194007
chr9	35697001	35707000	38	0.285494	0.229868
chr9	35698001	35708000	39	0.305343	0.246486
chr9	35699001	35709000	44	0.275351	0.227118
chr9	35700001	35710000	44	0.269532	0.222422
chr9	35701001	35711000	48	0.227789	0.203116
chr9	35702001	35712000	54	0.178171	0.162317
chr9	35703001	35713000	47	0.164025	0.154806
chr9	35704001	35714000	44	0.168381	0.158953
chr9	35705001	35715000	42	0.161262	0.152397
chr9	35706001	35716000	41	0.165939	0.15705
chr9	35707001	35717000	41	0.112779	0.11518
chr9	35708001	35718000	41	0.0886075	0.0923682
chr9	35709001	35719000	41	0.0866642	0.0904277
chr9	35710001	35720000	39	0.0860497	0.0922029
chr9	35711001	35721000	35	0.0933963	0.0973879
chr9	35712001	35722000	36	0.0985364	0.100349
chr9	35713001	35723000	43	0.100927	0.102191
chr9	35714001	35724000	52	0.101	0.103399
chr9	35715001	35725000	58	0.103211	0.105229
chr9	35716001	35726000	71	0.105092	0.106753
chr9	35717001	35727000	73	0.105676	0.106669
chr9	35718001	35728000	70	0.104975	0.106052
chr9	35719001	35729000	67	0.106278	0.106633
chr9	35720001	35730000	65	0.105003	0.104143
chr9	35721001	35731000	61	0.0959052	0.0950354
chr9	35722001	35732000	51	0.0956428	0.0950475
chr9	35723001	35733000	48	0.0884783	0.0877714
chr9	35724001	35734000	45	0.106404	0.0998167
chr9	35725001	35735000	39	0.10396	0.096545
chr9	35726001	35736000	27	0.0995981	0.0893552
chr9	35727001	35737000	21	0.102429	0.0887573
chr9	35728001	35738000	22	0.114802	0.0985808
chr9	35729001	35739000	21	0.121395	0.107394
chr9	35730001	35740000	22	0.123805	0.110066
chr9	35731001	35741000	25	0.123142	0.110818
chr9	35732001	35742000	25	0.181171	0.161343
chr9	35733001	35743000	26	0.188737	0.173221
chr9	35734001	35744000	23	0.169763	0.149251
chr9	35735001	35745000	33	0.137142	0.124242
chr9	35736001	35746000	38	0.136777	0.125357
chr9	35737001	35747000	38	0.139698	0.129513
chr9	35738001	35748000	43	0.120321	0.111418
chr9	35739001	35749000	43	0.117053	0.107986
chr9	35740001	35750000	46	0.159951	0.153575
chr9	35741001	35751000	45	0.198024	0.192376
chr9	35742001	35752000	40	0.182024	0.179265
chr9	35743001	35753000	35	0.190689	0.187234
chr9	35744001	35754000	32	0.197846	0.198839
chr9	35745001	35755000	22	0.260735	0.258892
chr9	35746001	35756000	16	0.315484	0.306784
chr9	35747001	35757000	17	0.318431	0.304138
chr9	35748001	35758000	14	0.48687	0.409216
chr9	35749001	35759000	16	0.508195	0.41156
chr9	35750001	35760000	13	0.40006	0.319407
chr9	35751001	35761000	11	0.330478	0.26058
chr9	35752001	35762000	12	0.306736	0.248499
chr9	35753001	35763000	15	0.324255	0.265916
chr9	35754001	35764000	18	0.334191	0.274187
chr9	35755001	35765000	20	0.291484	0.241215
chr9	35756001	35766000	25	0.327363	0.277325
chr9	35757001	35767000	26	0.33172	0.284306
chr9	35758001	35768000	29	0.319403	0.251949
chr9	35759001	35769000	32	0.308595	0.236532
chr9	35760001	35770000	36	0.285761	0.224473
chr9	35761001	35771000	48	0.276677	0.235999
chr9	35762001	35772000	60	0.280784	0.246252
chr9	35763001	35773000	82	0.231892	0.206796
chr9	35764001	35774000	109	0.231688	0.213007
chr9	35765001	35775000	110	0.234813	0.217122
chr9	35766001	35776000	112	0.223907	0.205523
chr9	35767001	35777000	113	0.21969	0.199853
chr9	35768001	35778000	117	0.219707	0.202989
chr9	35769001	35779000	118	0.21394	0.201452
chr9	35770001	35780000	116	0.212017	0.199088
chr9	35771001	35781000	103	0.198346	0.185798
chr9	35772001	35782000	92	0.18247	0.17492
chr9	35773001	35783000	68	0.202374	0.191742
chr9	35774001	35784000	42	0.118691	0.137979
chr9	35775001	35785000	44	0.0982072	0.121238
chr9	35776001	35786000	39	0.0858567	0.10862
chr9	35777001	35787000	43	0.193214	0.168748
chr9	35778001	35788000	39	0.217236	0.186897
chr9	35779001	35789000	33	0.224436	0.18964
chr9	35780001	35790000	35	0.251927	0.222346
chr9	35781001	35791000	36	0.263411	0.233346
chr9	35782001	35792000	38	0.262297	0.237093
chr9	35783001	35793000	37	0.266924	0.23986
chr9	35784001	35794000	35	0.298042	0.266889
chr9	35785001	35795000	32	0.345047	0.29983
chr9	35786001	35796000	33	0.329595	0.299941
chr9	35787001	35797000	27	0.258333	0.241225
chr9	35788001	35798000	24	0.21838	0.204121
chr9	35789001	35799000	25	0.227087	0.210375
chr9	35790001	35800000	24	0.167588	0.149968
chr9	35791001	35801000	22	0.154144	0.137147
chr9	35792001	35802000	21	0.129076	0.114815
chr9	35793001	35803000	21	0.129076	0.114815
chr9	35794001	35804000	20	0.107641	0.102255
chr9	35795001	35805000	18	0.106004	0.0943121
chr9	35796001	35806000	22	0.0509518	0.0547175
chr9	35797001	35807000	20	0.0516244	0.0528269
chr9	35798001	35808000	18	0.0405645	0.0560431
chr9	35799001	35809000	19	0.0246134	0.0395382
chr9	35800001	35810000	16	0.0374006	0.0593135
chr9	35801001	35811000	18	0.0397358	0.0597486
chr9	35802001	35812000	21	0.068195	0.0592531
chr9	35803001	35813000	21	0.068195	0.0592531
chr9	35804001	35814000	24	0.0598931	0.0516014
chr9	35805001	35815000	27	0.0628331	0.0547281
chr9	35806001	35816000	26	0.0881484	0.0902664
chr9	35807001	35817000	30	0.0856885	0.0850661
chr9	35808001	35818000	31	0.080014	0.0752521
chr9	35809001	35819000	32	0.096633	0.104652
chr9	35810001	35820000	33	0.113739	0.11745
chr9	35811001	35821000	32	0.124069	0.126545
chr9	35812001	35822000	26	0.120877	0.129206
chr9	35813001	35823000	30	0.151213	0.151893
chr9	35814001	35824000	31	0.178145	0.180384
chr9	35815001	35825000	29	0.188873	0.191128
chr9	35816001	35826000	29	0.20483	0.199155
chr9	35817001	35827000	27	0.226435	0.223795
chr9	35818001	35828000	26	0.239209	0.244543
chr9	35819001	35829000	22	0.24118	0.23498
chr9	35820001	35830000	21	0.238341	0.232042
chr9	35821001	35831000	20	0.235016	0.228642
chr9	35822001	35832000	21	0.238301	0.23665
chr9	35823001	35833000	20	0.202521	0.187497
chr9	35824001	35834000	15	0.196099	0.177111
chr9	35825001	35835000	14	0.196621	0.176187
chr9	35826001	35836000	9	0.17589	0.152372
chr9	35827001	35837000	8	0.146613	0.121034
chr9	35828001	35838000	9	0.129955	0.107682
chr9	35829001	35839000	9	0.129955	0.107682
chr9	35830001	35840000	8	0.0964288	0.0859733
chr9	35831001	35841000	8	0.0964288	0.0859733
chr9	35832001	35842000	8	0.1243	0.0797838
chr9	35833001	35843000	5	0.173631	0.132114
chr9	35834001	35844000	6	0.144961	0.10992
chr9	35835001	35845000	6	0.144961	0.10992
chr9	35836001	35846000	6	0.177872	0.114259
chr9	35837001	35847000	6	0.180482	0.129497
chr9	35838001	35848000	7	0.11661	0.0776166
chr9	35839001	35849000	9	0.119295	0.083037
chr9	35840001	35850000	9	0.119295	0.083037
chr9	35841001	35851000	10	0.148987	0.128795
chr9	35842001	35852000	9	0.10989	0.104516
chr9	35843001	35853000	12	0.0953705	0.0773798
chr9	35844001	35854000	13	0.123512	0.0971772
chr9	35845001	35855000	15	0.103683	0.0806366
chr9	35846001	35856000	14	0.104939	0.0872444
chr9	35847001	35857000	14	0.0967954	0.0782575
chr9	35848001	35858000	12	0.108139	0.0878071
chr9	35849001	35859000	10	0.102695	0.0849669
chr9	35850001	35860000	11	0.104581	0.0877844
chr9	35851001	35861000	19	0.16164	0.128812
chr9	35852001	35862000	23	0.13089	0.105572
chr9	35853001	35863000	23	0.140381	0.128789
chr9	35854001	35864000	22	0.131555	0.121502
chr9	35855001	35865000	22	0.164229	0.155695
chr9	35856001	35866000	23	0.162517	0.153916
chr9	35857001	35867000	22	0.169347	0.159341
chr9	35858001	35868000	21	0.173487	0.166613
chr9	35859001	35869000	21	0.173487	0.166613
chr9	35860001	35870000	21	0.182122	0.173212
chr9	35861001	35871000	12	0.134818	0.134587
chr9	35862001	35872000	9	0.189098	0.191656
chr9	35863001	35873000	6	0.210208	0.2005
chr9	35864001	35874000	7	0.189583	0.150054
chr9	35865001	35875000	5	0.104804	0.0703794
chr9	35866001	35876000	4	0.102276	0.0592755
chr9	35867001	35877000	6	0.093417	0.0355591
chr9	35868001	35878000	7	0.102111	0.0551184
chr9	35869001	35879000	7	0.102111	0.0551184
chr9	35870001	35880000	7	0.0609689	0.0550493
chr9	35871001	35881000	8	0.06398	0.0595309
chr9	35872001	35882000	7	0.058527	0.0550936
chr9	35873001	35883000	7	0.058527	0.0550936
chr9	35874001	35884000	6	0.123013	0.0942278
chr9	35875001	35885000	7	0.101896	0.0868746
chr9	35876001	35886000	10	0.0801026	0.0765313
chr9	35877001	35887000	8	0.0846105	0.0986326
chr9	35878001	35888000	10	0.060931	0.0576773
chr9	35879001	35889000	11	0.0621565	0.0589503
chr9	35880001	35890000	12	0.100305	0.077011
chr9	35881001	35891000	11	0.100684	0.0757481
chr9	35882001	35892000	13	0.0961961	0.0758065
chr9	35883001	35893000	14	0.0944129	0.0755118
chr9	35884001	35894000	15	0.0893333	0.0713802
chr9	35885001	35895000	15	0.0914249	0.0733085
chr9	35886001	35896000	12	0.10186	0.0785364
chr9	35887001	35897000	13	0.0975056	0.0762653
chr9	35888001	35898000	13	0.120392	0.11073
chr9	35889001	35899000	14	0.113551	0.113015
chr9	35890001	35900000	17	0.0545053	0.0668328
chr9	35891001	35901000	22	0.107655	0.0982283
chr9	35892001	35902000	23	0.0964373	0.0882851
chr9	35893001	35903000	22	0.0973926	0.0890398
chr9	35894001	35904000	22	0.0993724	0.0916827
chr9	35895001	35905000	21	0.10048	0.0926352
chr9	35896001	35906000	22	0.108682	0.100464
chr9	35897001	35907000	21	0.111131	0.102914
chr9	35898001	35908000	21	0.129906	0.111399
chr9	35899001	35909000	19	0.137254	0.111841
chr9	35900001	35910000	14	0.182409	0.145807
chr9	35901001	35911000	9	0.142682	0.112937
chr9	35902001	35912000	8	0.222924	0.189196
chr9	35903001	35913000	8	0.222924	0.189196
chr9	35904001	35914000	7	0.237398	0.1986
chr9	35905001	35915000	8	0.21527	0.179119
chr9	35906001	35916000	8	0.256799	0.209666
chr9	35907001	35917000	9	0.238893	0.194335
chr9	35908001	35918000	6	0.221759	0.193767
chr9	35909001	35919000	7	0.201583	0.176326
chr9	35910001	35920000	9	0.208701	0.19058
chr9	35911001	35921000	9	0.208701	0.19058
chr9	35912001	35922000	7	0.194951	0.170899
chr9	35913001	35923000	7	0.194951	0.170899
chr9	35914001	35924000	8	0.223895	0.207736
chr9	35915001	35925000	7	0.249006	0.231304
chr9	35916001	35926000	6	0.181399	0.184981
chr9	35917001	35927000	8	0.201161	0.203601
chr9	35918001	35928000	8	0.201161	0.203601
chr9	35919001	35929000	7	0.219987	0.222447
chr9	35920001	35930000	5	0.213722	0.215238
chr9	35921001	35931000	5	0.213722	0.215238
chr9	35922001	35932000	5	0.213722	0.215238
chr9	35923001	35933000	5	0.213722	0.215238
chr9	35924001	35934000	4	0.165248	0.165572
chr9	35925001	35935000	5	0.190114	0.185431
chr9	35926001	35936000	7	0.202539	0.205039
chr9	35927001	35937000	4	0.207101	0.211166
chr9	35928001	35938000	4	0.207101	0.211166
chr9	35929001	35939000	5	0.168036	0.163511
chr9	35930001	35940000	5	0.168036	0.163511
chr9	35931001	35941000	6	0.149851	0.148206
chr9	35932001	35942000	7	0.141053	0.126494
chr9	35933001	35943000	8	0.130575	0.119642
chr9	35934001	35944000	10	0.225831	0.19034
chr9	35935001	35945000	9	0.22047	0.182059
chr9	35936001	35946000	8	0.209366	0.152665
chr9	35937001	35947000	12	0.210007	0.162413
chr9	35938001	35948000	12	0.210007	0.162413
chr9	35939001	35949000	12	0.213679	0.172884
chr9	35940001	35950000	13	0.209114	0.172541
chr9	35941001	35951000	15	0.174868	0.145853
chr9	35942001	35952000	14	0.178575	0.156541
chr9	35943001	35953000	13	0.185942	0.163069
chr9	35944001	35954000	13	0.091672	0.0958937
chr9	35945001	35955000	14	0.0902272	0.0941642
chr9	35946001	35956000	13	0.0902062	0.0944151
chr9	35947001	35957000	10	0.0559531	0.0571437
chr9	35948001	35958000	11	0.0586764	0.0599298
chr9	35949001	35959000	10	0.0547128	0.0560687
chr9	35950001	35960000	9	0.0391072	0.0435855
chr9	35951001	35961000	6	0.0569642	0.0626367
chr9	35952001	35962000	8	0.0418295	0.0446302
chr9	35953001	35963000	9	0.0558384	0.0578362
chr9	35954001	35964000	8	0.0429598	0.0447471
chr9	35955001	35965000	7	0.0389606	0.0408995
chr9	35956001	35966000	9	0.0368098	0.0366594
chr9	35957001	35967000	9	0.0325861	0.0367884
chr9	35958001	35968000	12	0.0207062	0.0250056
chr9	35959001	35969000	12	0.0207062	0.0250056
chr9	35960001	35970000	14	0.0408594	0.0371132
chr9	35961001	35971000	14	0.0408594	0.0371132
chr9	35962001	35972000	12	0.0510167	0.0448636
chr9	35963001	35973000	11	0.0372675	0.0340799
chr9	35964001	35974000	9	0.0561824	0.04364
chr9	35965001	35975000	12	0.0649155	0.0509553
chr9	35966001	35976000	10	0.0714967	0.0567825
chr9	35967001	35977000	10	0.0789579	0.0609662
chr9	35968001	35978000	8	0.0907332	0.0801958
chr9	35969001	35979000	9	0.114152	0.0991254
chr9	35970001	35980000	8	0.100723	0.077209
chr9	35971001	35981000	10	0.203723	0.14848
chr9	35972001	35982000	10	0.203723	0.14848
chr9	35973001	35983000	11	0.20107	0.133903
chr9	35974001	35984000	11	0.20107	0.133903
chr9	35975001	35985000	8	0.23103	0.156778
chr9	35976001	35986000	9	0.219458	0.149574
chr9	35977001	35987000	8	0.236097	0.153936
chr9	35978001	35988000	8	0.285893	0.185382
chr9	35979001	35989000	8	0.268498	0.150602
chr9	35980001	35990000	8	0.332267	0.211665
chr9	35981001	35991000	6	0.246612	0.137698
chr9	35982001	35992000	9	0.351147	0.236321
chr9	35983001	35993000	8	0.356679	0.267345
chr9	35984001	35994000	16	0.313267	0.230426
chr9	35985001	35995000	17	0.3011	0.214702
chr9	35986001	35996000	18	0.325452	0.24264
chr9	35987001	35997000	20	0.313991	0.229226
chr9	35988001	35998000	18	0.317682	0.235794
chr9	35989001	35999000	22	0.295555	0.213426
chr9	35990001	36000000	28	0.245983	0.1687
chr9	35991001	36001000	31	0.260238	0.17936
chr9	35992001	36002000	29	0.228954	0.152666
chr9	35993001	36003000	31	0.225391	0.15479
chr9	35994001	36004000	25	0.267879	0.180037
chr9	35995001	36005000	30	0.350462	0.235425
chr9	35996001	36006000	31	0.33409	0.225492
chr9	35997001	36007000	42	0.26603	0.192107
chr9	35998001	36008000	51	0.240035	0.182747
chr9	35999001	36009000	49	0.236764	0.185858
chr9	36000001	36010000	44	0.256848	0.208031
chr9	36001001	36011000	48	0.220458	0.18287
chr9	36002001	36012000	48	0.215304	0.179019
chr9	36003001	36013000	47	0.214289	0.176398
chr9	36004001	36014000	49	0.16992	0.144222
chr9	36005001	36015000	51	0.0903893	0.106549
chr9	36006001	36016000	59	0.0773613	0.0793738
chr9	36007001	36017000	47	0.0770648	0.0753936
chr9	36008001	36018000	38	0.068028	0.0603128
chr9	36009001	36019000	35	0.0715211	0.0594725
chr9	36010001	36020000	33	0.0642978	0.0476794
chr9	36011001	36021000	26	0.0717875	0.0427863
chr9	36012001	36022000	25	0.0772619	0.0451788
chr9	36013001	36023000	24	0.0776889	0.0441876
chr9	36014001	36024000	20	0.0862987	0.0516919
chr9	36015001	36025000	12	0.0573448	0.0118115
chr9	36016001	36026000	1	0.155683	0.155683
chr9	36026001	36036000	1	0.648972	0.648972
chr9	36027001	36037000	3	0.227495	0.195989
chr9	36028001	36038000	5	0.154175	0.0992143
chr9	36029001	36039000	7	0.159997	0.120775
chr9	36030001	36040000	14	0.0989551	0.0634237
chr9	36031001	36041000	16	0.0953494	0.0631934
chr9	36032001	36042000	17	0.0875517	0.0570383
chr9	36033001	36043000	21	0.067771	0.0389698
chr9	36034001	36044000	22	0.0628405	0.035411
chr9	36035001	36045000	22	0.0628405	0.035411
chr9	36036001	36046000	22	0.0102402	0.00412477
chr9	36037001	36047000	21	0.0136888	0.00535367
chr9	36038001	36048000	23	0.0312297	0.0199356
chr9	36039001	36049000	21	0.0150159	0.00519835
chr9	36040001	36050000	15	0.0200381	0.0114617
chr9	36041001	36051000	18	0.0473654	0.0288054
chr9	36042001	36052000	19	0.0481726	0.0316386
chr9	36043001	36053000	16	0.0597284	0.046591
chr9	36044001	36054000	19	0.0550211	0.0538525
chr9	36045001	36055000	22	0.0535958	0.0489489
chr9	36046001	36056000	24	0.0555732	0.0517084
chr9	36047001	36057000	23	0.0589803	0.0556663
chr9	36048001	36058000	22	0.0545235	0.0521521
chr9	36049001	36059000	24	0.0521548	0.0485374
chr9	36050001	36060000	26	0.0444062	0.041421
chr9	36051001	36061000	26	0.0386554	0.0382647
chr9	36052001	36062000	27	0.0369239	0.0351524
chr9	36053001	36063000	30	0.0962776	0.0864745
chr9	36054001	36064000	28	0.105072	0.0851064
chr9	36055001	36065000	31	0.108137	0.0878988
chr9	36056001	36066000	36	0.0938154	0.0776043
chr9	36057001	36067000	38	0.0937492	0.0778052
chr9	36058001	36068000	39	0.105637	0.0851964
chr9	36059001	36069000	42	0.103645	0.0849495
chr9	36060001	36070000	44	0.109458	0.0911055
chr9	36061001	36071000	45	0.0983949	0.0826545
chr9	36062001	36072000	49	0.0989306	0.0864209
chr9	36063001	36073000	50	0.0733937	0.0615205
chr9	36064001	36074000	52	0.0802055	0.0687701
chr9	36065001	36075000	48	0.081868	0.0714379
chr9	36066001	36076000	50	0.103617	0.0835294
chr9	36067001	36077000	53	0.10794	0.0844367
chr9	36068001	36078000	51	0.100478	0.0765968
chr9	36069001	36079000	48	0.119565	0.0942591
chr9	36070001	36080000	50	0.131554	0.102235
chr9	36071001	36081000	51	0.153284	0.120735
chr9	36072001	36082000	51	0.154989	0.121002
chr9	36073001	36083000	50	0.166946	0.131862
chr9	36074001	36084000	47	0.165932	0.128333
chr9	36075001	36085000	52	0.147865	0.11544
chr9	36076001	36086000	48	0.130373	0.103579
chr9	36077001	36087000	55	0.120146	0.0995147
chr9	36078001	36088000	54	0.121042	0.102265
chr9	36079001	36089000	56	0.113958	0.0908767
chr9	36080001	36090000	49	0.1039	0.0825249
chr9	36081001	36091000	42	0.0898548	0.0690355
chr9	36082001	36092000	36	0.0894897	0.0648417
chr9	36083001	36093000	32	0.0691071	0.0447748
chr9	36084001	36094000	36	0.0678265	0.0373887
chr9	36085001	36095000	37	0.0991906	0.0509662
chr9	36086001	36096000	36	0.166486	0.0968855
chr9	36087001	36097000	28	0.230038	0.129011
chr9	36088001	36098000	33	0.254125	0.154183
chr9	36089001	36099000	31	0.266862	0.167273
chr9	36090001	36100000	41	0.25189	0.156127
chr9	36091001	36101000	42	0.245225	0.151595
chr9	36092001	36102000	42	0.253056	0.161762
chr9	36093001	36103000	43	0.25152	0.158385
chr9	36094001	36104000	38	0.264196	0.18241
chr9	36095001	36105000	31	0.283816	0.199632
chr9	36096001	36106000	27	0.259838	0.173811
chr9	36097001	36107000	23	0.246483	0.156759
chr9	36098001	36108000	17	0.214366	0.127183
chr9	36099001	36109000	17	0.212017	0.115879
chr9	36100001	36110000	9	0.233522	0.142641
chr9	36101001	36111000	12	0.197601	0.128689
chr9	36102001	36112000	12	0.150002	0.0937388
chr9	36103001	36113000	11	0.155362	0.100758
chr9	36104001	36114000	18	0.135215	0.0836149
chr9	36105001	36115000	24	0.100232	0.0654157
chr9	36106001	36116000	24	0.127778	0.0795014
chr9	36107001	36117000	24	0.127778	0.0795014
chr9	36108001	36118000	26	0.1348	0.09693
chr9	36109001	36119000	25	0.108774	0.0903323
chr9	36110001	36120000	27	0.0926372	0.071076
chr9	36111001	36121000	26	0.12653	0.0896665
chr9	36112001	36122000	29	0.144174	0.101778
chr9	36113001	36123000	29	0.144174	0.101778
chr9	36114001	36124000	25	0.174984	0.128755
chr9	36115001	36125000	20	0.22134	0.183394
chr9	36116001	36126000	22	0.233107	0.194889
chr9	36117001	36127000	24	0.234723	0.198834
chr9	36118001	36128000	24	0.221328	0.178392
chr9	36119001	36129000	24	0.215395	0.172966
chr9	36120001	36130000	21	0.242432	0.206843
chr9	36121001	36131000	25	0.29654	0.262293
chr9	36122001	36132000	28	0.282603	0.230249
chr9	36123001	36133000	29	0.276706	0.22335
chr9	36124001	36134000	30	0.241326	0.192897
chr9	36125001	36135000	31	0.21547	0.168609
chr9	36126001	36136000	32	0.18299	0.130313
chr9	36127001	36137000	35	0.157206	0.110773
chr9	36128001	36138000	36	0.157552	0.111211
chr9	36129001	36139000	35	0.161669	0.115512
chr9	36130001	36140000	34	0.152791	0.10765
chr9	36131001	36141000	27	0.0487386	0.0299229
chr9	36132001	36142000	20	0.0183553	0.0165674
chr9	36133001	36143000	19	0.0178348	0.0158508
chr9	36134001	36144000	15	0.0253503	0.0218248
chr9	36135001	36145000	12	0.0368482	0.0297477
chr9	36136001	36146000	8	0.0562787	0.054946
chr9	36137001	36147000	3	0.100471	0.082695
chr9	36231001	36241000	14	0.0121705	0.0375505
chr9	36232001	36242000	15	0.0230569	0.0450412
chr9	36233001	36243000	21	0.0817709	0.0838564
chr9	36234001	36244000	25	0.103624	0.0993087
chr9	36235001	36245000	31	0.103194	0.0945388
chr9	36236001	36246000	31	0.103194	0.0945388
chr9	36237001	36247000	36	0.117194	0.104773
chr9	36238001	36248000	42	0.117162	0.102506
chr9	36239001	36249000	51	0.137786	0.125041
chr9	36240001	36250000	53	0.137029	0.1246
chr9	36241001	36251000	39	0.176268	0.155848
chr9	36242001	36252000	41	0.19116	0.172352
chr9	36243001	36253000	38	0.181496	0.162238
chr9	36244001	36254000	38	0.169541	0.14665
chr9	36245001	36255000	35	0.177783	0.15827
chr9	36246001	36256000	37	0.185216	0.163325
chr9	36247001	36257000	35	0.20006	0.175565
chr9	36248001	36258000	35	0.248118	0.2225
chr9	36249001	36259000	29	0.248785	0.217262
chr9	36250001	36260000	31	0.256112	0.224751
chr9	36251001	36261000	33	0.264268	0.233659
chr9	36252001	36262000	31	0.247187	0.211615
chr9	36253001	36263000	31	0.252548	0.223471
chr9	36254001	36264000	30	0.260145	0.23331
chr9	36255001	36265000	32	0.238637	0.200835
chr9	36256001	36266000	31	0.236214	0.199596
chr9	36257001	36267000	29	0.213766	0.179872
chr9	36258001	36268000	26	0.142395	0.112236
chr9	36259001	36269000	28	0.115724	0.0782472
chr9	36260001	36270000	27	0.0759919	0.044607
chr9	36261001	36271000	29	0.0325711	0.0149503
chr9	36262001	36272000	28	0.0346778	0.015929
chr9	36263001	36273000	28	0.000577097	-0.00829646
chr9	36264001	36274000	30	-0.00746897	-0.016394
chr9	36265001	36275000	31	-0.00792662	-0.0165832
chr9	36266001	36276000	34	-0.020408	-0.00881034
chr9	36267001	36277000	36	-0.0221145	-0.0113304
chr9	36268001	36278000	38	0.00863078	0.00735816
chr9	36269001	36279000	33	0.0116165	0.0127843
chr9	36270001	36280000	35	0.0305827	0.0317227
chr9	36271001	36281000	35	0.0438369	0.0486676
chr9	36272001	36282000	39	0.0487047	0.0556365
chr9	36273001	36283000	39	0.0553028	0.0607781
chr9	36274001	36284000	38	0.0598252	0.067001
chr9	36275001	36285000	37	0.0677636	0.0775897
chr9	36276001	36286000	36	0.0705828	0.0719851
chr9	36277001	36287000	42	0.0654927	0.0688123
chr9	36278001	36288000	39	0.0521902	0.0602712
chr9	36279001	36289000	44	0.0481339	0.0535703
chr9	36280001	36290000	45	0.0360724	0.0392803
chr9	36281001	36291000	46	0.0303292	0.0283466
chr9	36282001	36292000	55	0.0152561	0.00905028
chr9	36283001	36293000	53	0.0159337	0.0117479
chr9	36284001	36294000	51	0.0182382	0.0153547
chr9	36285001	36295000	49	0.0134382	0.0116389
chr9	36286001	36296000	50	0.00857707	0.0080782
chr9	36287001	36297000	56	0.00637428	0.00642967
chr9	36288001	36298000	57	0.0338119	0.0264523
chr9	36289001	36299000	52	0.0359998	0.0288706
chr9	36290001	36300000	56	0.0561671	0.044314
chr9	36291001	36301000	60	0.0728241	0.0617346
chr9	36292001	36302000	53	0.106177	0.0924916
chr9	36293001	36303000	52	0.105372	0.0904507
chr9	36294001	36304000	53	0.100881	0.0836247
chr9	36295001	36305000	57	0.0962994	0.0797118
chr9	36296001	36306000	59	0.0892727	0.0745902
chr9	36297001	36307000	54	0.0907441	0.0780061
chr9	36298001	36308000	55	0.064349	0.0561176
chr9	36299001	36309000	55	0.064349	0.0561176
chr9	36300001	36310000	45	0.0529434	0.046675
chr9	36301001	36311000	39	0.03422	0.0262367
chr9	36302001	36312000	37	-0.000152456	0.00252087
chr9	36303001	36313000	44	0.00275486	0.00389106
chr9	36304001	36314000	43	0.010774	0.0102579
chr9	36305001	36315000	41	0.0157423	0.0159124
chr9	36306001	36316000	40	0.0317087	0.0353275
chr9	36307001	36317000	35	0.0572277	0.053719
chr9	36308001	36318000	39	0.0671795	0.0569647
chr9	36309001	36319000	52	0.117002	0.0857494
chr9	36310001	36320000	63	0.130119	0.0930137
chr9	36311001	36321000	68	0.143582	0.103499
chr9	36312001	36322000	73	0.183143	0.133112
chr9	36313001	36323000	80	0.235794	0.175828
chr9	36314001	36324000	87	0.252454	0.19195
chr9	36315001	36325000	87	0.267831	0.207964
chr9	36316001	36326000	95	0.279043	0.222245
chr9	36317001	36327000	102	0.294915	0.235362
chr9	36318001	36328000	106	0.309129	0.248396
chr9	36319001	36329000	106	0.322893	0.266702
chr9	36320001	36330000	103	0.334043	0.280248
chr9	36321001	36331000	102	0.338469	0.29061
chr9	36322001	36332000	116	0.336599	0.292729
chr9	36323001	36333000	123	0.333538	0.2836
chr9	36324001	36334000	127	0.327579	0.272284
chr9	36325001	36335000	136	0.32432	0.263706
chr9	36326001	36336000	140	0.318512	0.248304
chr9	36327001	36337000	137	0.312397	0.24016
chr9	36328001	36338000	125	0.312979	0.241516
chr9	36329001	36339000	115	0.306233	0.230259
chr9	36330001	36340000	121	0.306813	0.227124
chr9	36331001	36341000	121	0.297952	0.220127
chr9	36332001	36342000	106	0.274691	0.197404
chr9	36333001	36343000	92	0.25101	0.179744
chr9	36334001	36344000	83	0.242995	0.173128
chr9	36335001	36345000	72	0.220983	0.162765
chr9	36336001	36346000	58	0.220752	0.164457
chr9	36337001	36347000	50	0.228042	0.170048
chr9	36338001	36348000	55	0.210965	0.15698
chr9	36339001	36349000	57	0.192784	0.146198
chr9	36340001	36350000	49	0.140544	0.110239
chr9	36341001	36351000	47	0.122232	0.091604
chr9	36342001	36352000	49	0.0991521	0.0720023
chr9	36343001	36353000	51	0.0571013	0.0454534
chr9	36344001	36354000	54	0.0343191	0.0328865
chr9	36345001	36355000	59	0.0270431	0.0302643
chr9	36346001	36356000	63	0.0180046	0.0223859
chr9	36347001	36357000	72	0.0145949	0.0173008
chr9	36348001	36358000	72	0.0207627	0.0205185
chr9	36349001	36359000	79	0.0206591	0.0215794
chr9	36350001	36360000	75	0.0212023	0.0221232
chr9	36351001	36361000	77	0.0217197	0.0257532
chr9	36352001	36362000	71	0.0267307	0.0267571
chr9	36353001	36363000	79	0.0184815	0.0144638
chr9	36354001	36364000	72	0.022338	0.0172897
chr9	36355001	36365000	64	0.0222208	0.0149019
chr9	36356001	36366000	57	0.0242195	0.0164832
chr9	36357001	36367000	47	0.0243916	0.0151213
chr9	36358001	36368000	42	0.0154003	0.00827465
chr9	36359001	36369000	30	0.00394828	-0.00157701
chr9	36360001	36370000	29	0.00278204	-0.00281005
chr9	36361001	36371000	23	-0.0172488	-0.02746
chr9	36362001	36372000	19	-0.0537319	-0.0517069
chr9	36363001	36373000	2	0.015787	0.00989539
chr9	36364001	36374000	2	0.015787	0.00989539
chr9	36365001	36375000	2	0.015787	0.00989539
chr9	36366001	36376000	2	0.015787	0.00989539
chr9	36367001	36377000	2	0.015787	0.00989539
chr9	36368001	36378000	2	0.015787	0.00989539
chr9	36369001	36379000	2	0.015787	0.00989539
chr9	36370001	36380000	1	0.0328293	0.0328293
chr9	36423001	36433000	1	0.00460829	0.00460829
chr9	36424001	36434000	2	0.15803	0.195707
chr9	36425001	36435000	2	0.15803	0.195707
chr9	36426001	36436000	2	0.15803	0.195707
chr9	36427001	36437000	2	0.15803	0.195707
chr9	36428001	36438000	2	0.15803	0.195707
chr9	36429001	36439000	2	0.15803	0.195707
chr9	36430001	36440000	2	0.15803	0.195707
chr9	36431001	36441000	2	0.15803	0.195707
chr9	36432001	36442000	2	0.15803	0.195707
chr9	36433001	36443000	1	0.386806	0.386806
chr9	36441001	36451000	3	0.134111	0.0620548
chr9	36442001	36452000	5	0.0959056	0.022386
chr9	36443001	36453000	6	0.192078	0.0813138
chr9	36444001	36454000	7	0.18205	0.0609553
chr9	36445001	36455000	17	0.172162	0.0433153
chr9	36446001	36456000	18	0.170821	0.0394744
chr9	36447001	36457000	19	0.164576	0.0376394
chr9	36448001	36458000	19	0.164576	0.0376394
chr9	36449001	36459000	19	0.164576	0.0376394
chr9	36450001	36460000	19	0.164576	0.0376394
chr9	36451001	36461000	16	0.173555	0.0330615
chr9	36452001	36462000	14	0.193889	0.043087
chr9	36453001	36463000	13	0.141559	0.0174819
chr9	36454001	36464000	12	0.148804	0.0240384
chr9	36455001	36465000	2	0.000109081	-0.0106062
chr9	36456001	36466000	1	0.00460829	0.00460829
chr9	36457001	36467000	1	-0.0524738	-0.0524738
chr9	36458001	36468000	1	-0.0524738	-0.0524738
chr9	36459001	36469000	1	-0.0524738	-0.0524738
chr9	36460001	36470000	1	-0.0524738	-0.0524738
chr9	36461001	36471000	1	-0.0524738	-0.0524738
chr9	36462001	36472000	1	-0.0524738	-0.0524738
chr9	36463001	36473000	1	-0.0524738	-0.0524738
chr9	36464001	36474000	1	-0.0524738	-0.0524738
chr9	36465001	36475000	1	-0.0524738	-0.0524738
chr9	36466001	36476000	1	-0.0524738	-0.0524738
chr9	36482001	36492000	2	0.24816	0.251955
chr9	36483001	36493000	3	0.388187	0.381134
chr9	36484001	36494000	3	0.388187	0.381134
chr9	36485001	36495000	3	0.388187	0.381134
chr9	36486001	36496000	4	0.333279	0.282591
chr9	36487001	36497000	4	0.333279	0.282591
chr9	36488001	36498000	4	0.333279	0.282591
chr9	36489001	36499000	4	0.333279	0.282591
chr9	36490001	36500000	4	0.333279	0.282591
chr9	36491001	36501000	4	0.333279	0.282591
chr9	36492001	36502000	2	0.439138	0.313226
chr9	36493001	36503000	1	-0.0130385	-0.0130385
chr9	36494001	36504000	1	-0.0130385	-0.0130385
chr9	36495001	36505000	1	-0.0130385	-0.0130385
chr9	36501001	36511000	5	0.654981	0.644523
chr9	36502001	36512000	5	0.654981	0.644523
chr9	36503001	36513000	5	0.654981	0.644523
chr9	36504001	36514000	5	0.654981	0.644523
chr9	36505001	36515000	6	0.636566	0.526903
chr9	36506001	36516000	6	0.636566	0.526903
chr9	36507001	36517000	6	0.636566	0.526903
chr9	36508001	36518000	6	0.636566	0.526903
chr9	36509001	36519000	6	0.636566	0.526903
chr9	36510001	36520000	6	0.636566	0.526903
chr9	36511001	36521000	1	-0.0611957	-0.0611957
chr9	36512001	36522000	1	-0.0611957	-0.0611957
chr9	36513001	36523000	1	-0.0611957	-0.0611957
chr9	36514001	36524000	1	-0.0611957	-0.0611957
chr9	36639001	36649000	1	0.127842	0.127842
chr9	36640001	36650000	2	0.0385486	0.0396493
chr9	36641001	36651000	2	0.0385486	0.0396493
chr9	36642001	36652000	2	0.0385486	0.0396493
chr9	36643001	36653000	2	0.0385486	0.0396493
chr9	36644001	36654000	2	0.0385486	0.0396493
chr9	36645001	36655000	2	0.0385486	0.0396493
chr9	36646001	36656000	2	0.0385486	0.0396493
chr9	36647001	36657000	2	0.0385486	0.0396493
chr9	36648001	36658000	2	0.0385486	0.0396493
chr9	36649001	36659000	1	-0.0485437	-0.0485437
chr9	36677001	36687000	1	0.136	0.136
chr9	36678001	36688000	6	0.0812294	0.0699576
chr9	36679001	36689000	13	0.0379314	0.0340925
chr9	36680001	36690000	19	0.0278476	0.0247165
chr9	36681001	36691000	22	0.0238452	0.0217773
chr9	36682001	36692000	26	0.0211058	0.0188351
chr9	36683001	36693000	30	0.0184849	0.0168678
chr9	36684001	36694000	38	0.0184522	0.0176135
chr9	36685001	36695000	45	0.0222589	0.0180437
chr9	36686001	36696000	48	0.0209168	0.0166313
chr9	36687001	36697000	51	0.022828	0.0163858
chr9	36688001	36698000	50	0.0456294	0.0309603
chr9	36689001	36699000	47	0.0502254	0.0343813
chr9	36690001	36700000	43	0.0539268	0.0363578
chr9	36691001	36701000	42	0.0639296	0.0438665
chr9	36692001	36702000	47	0.0933051	0.0675103
chr9	36693001	36703000	47	0.100636	0.0750297
chr9	36694001	36704000	45	0.150456	0.105966
chr9	36695001	36705000	41	0.169654	0.127636
chr9	36696001	36706000	52	0.151438	0.125988
chr9	36697001	36707000	49	0.157786	0.129422
chr9	36698001	36708000	47	0.140608	0.117599
chr9	36699001	36709000	46	0.146759	0.125573
chr9	36700001	36710000	48	0.153425	0.134326
chr9	36701001	36711000	50	0.150903	0.131218
chr9	36702001	36712000	45	0.139392	0.123775
chr9	36703001	36713000	46	0.14307	0.12382
chr9	36704001	36714000	47	0.103158	0.105079
chr9	36705001	36715000	48	0.103132	0.10389
chr9	36706001	36716000	38	0.144735	0.120965
chr9	36707001	36717000	40	0.144021	0.121111
chr9	36708001	36718000	41	0.141328	0.119083
chr9	36709001	36719000	40	0.142983	0.116584
chr9	36710001	36720000	41	0.124879	0.0999099
chr9	36711001	36721000	42	0.119451	0.0931079
chr9	36712001	36722000	44	0.140561	0.102891
chr9	36713001	36723000	48	0.162658	0.114047
chr9	36714001	36724000	49	0.158544	0.105862
chr9	36715001	36725000	53	0.152214	0.0981194
chr9	36716001	36726000	55	0.121267	0.0789359
chr9	36717001	36727000	57	0.12132	0.0803774
chr9	36718001	36728000	58	0.118758	0.0783542
chr9	36719001	36729000	64	0.110856	0.0734945
chr9	36720001	36730000	65	0.11361	0.0758906
chr9	36721001	36731000	68	0.108625	0.0721557
chr9	36722001	36732000	68	0.0906958	0.0608083
chr9	36723001	36733000	62	0.0631263	0.0460354
chr9	36724001	36734000	60	0.0645659	0.0479399
chr9	36725001	36735000	55	0.0554124	0.0394872
chr9	36726001	36736000	54	0.0618562	0.0450786
chr9	36727001	36737000	54	0.0730224	0.051793
chr9	36728001	36738000	60	0.0693405	0.0480177
chr9	36729001	36739000	57	0.0720337	0.050231
chr9	36730001	36740000	58	0.0909007	0.0600462
chr9	36731001	36741000	54	0.113614	0.0750739
chr9	36732001	36742000	52	0.156247	0.0955802
chr9	36733001	36743000	50	0.192352	0.113571
chr9	36734001	36744000	48	0.204021	0.124797
chr9	36735001	36745000	48	0.211187	0.134129
chr9	36736001	36746000	45	0.221097	0.141472
chr9	36737001	36747000	45	0.217836	0.143577
chr9	36738001	36748000	36	0.250952	0.174167
chr9	36739001	36749000	35	0.258139	0.17996
chr9	36740001	36750000	29	0.258295	0.187844
chr9	36741001	36751000	27	0.249414	0.185766
chr9	36742001	36752000	25	0.209968	0.171557
chr9	36743001	36753000	31	0.148519	0.13061
chr9	36744001	36754000	33	0.146297	0.131552
chr9	36745001	36755000	32	0.140682	0.127001
chr9	36746001	36756000	36	0.138677	0.127152
chr9	36747001	36757000	35	0.133505	0.124263
chr9	36748001	36758000	34	0.135059	0.125688
chr9	36749001	36759000	32	0.147659	0.142817
chr9	36750001	36760000	37	0.134701	0.129359
chr9	36751001	36761000	37	0.128231	0.12357
chr9	36752001	36762000	36	0.120767	0.116227
chr9	36753001	36763000	34	0.106815	0.102523
chr9	36754001	36764000	36	0.0648592	0.0660565
chr9	36755001	36765000	40	0.0523329	0.0547349
chr9	36756001	36766000	41	0.0447212	0.0513727
chr9	36757001	36767000	45	0.061692	0.0631998
chr9	36758001	36768000	50	0.0762821	0.0746304
chr9	36759001	36769000	53	0.0685434	0.0648716
chr9	36760001	36770000	54	0.0772968	0.0722703
chr9	36761001	36771000	57	0.0758411	0.0688854
chr9	36762001	36772000	60	0.0964186	0.0829216
chr9	36763001	36773000	60	0.125097	0.108079
chr9	36764001	36774000	59	0.160079	0.137243
chr9	36765001	36775000	61	0.190996	0.160194
chr9	36766001	36776000	66	0.204978	0.166393
chr9	36767001	36777000	65	0.189156	0.147895
chr9	36768001	36778000	64	0.183766	0.138895
chr9	36769001	36779000	62	0.189069	0.137815
chr9	36770001	36780000	59	0.186867	0.13311
chr9	36771001	36781000	59	0.184766	0.134505
chr9	36772001	36782000	61	0.158662	0.111538
chr9	36773001	36783000	59	0.136653	0.092744
chr9	36774001	36784000	54	0.1141	0.0739292
chr9	36775001	36785000	49	0.0769159	0.0503465
chr9	36776001	36786000	38	0.0214742	0.01467
chr9	36777001	36787000	31	0.0274972	0.0163879
chr9	36778001	36788000	29	0.0219103	0.0129833
chr9	36779001	36789000	29	0.0246765	0.0163774
chr9	36780001	36790000	27	0.0227169	0.0120389
chr9	36781001	36791000	24	0.0184905	0.00911367
chr9	36782001	36792000	22	0.0251688	0.0142233
chr9	36783001	36793000	25	0.0281563	0.0198103
chr9	36784001	36794000	27	0.0552661	0.0354871
chr9	36785001	36795000	29	0.0677516	0.0474071
chr9	36786001	36796000	33	0.095581	0.068599
chr9	36787001	36797000	40	0.112033	0.0829637
chr9	36788001	36798000	42	0.106934	0.0797876
chr9	36789001	36799000	41	0.112596	0.0844056
chr9	36790001	36800000	40	0.11233	0.0874611
chr9	36791001	36801000	38	0.115784	0.0890413
chr9	36792001	36802000	34	0.122775	0.0992885
chr9	36793001	36803000	28	0.135264	0.110145
chr9	36794001	36804000	25	0.133203	0.110562
chr9	36795001	36805000	23	0.144955	0.12376
chr9	36796001	36806000	24	0.159681	0.13999
chr9	36797001	36807000	31	0.138897	0.111947
chr9	36798001	36808000	30	0.1454	0.118883
chr9	36799001	36809000	29	0.154746	0.126988
chr9	36800001	36810000	28	0.162054	0.1332
chr9	36801001	36811000	30	0.164342	0.136445
chr9	36802001	36812000	34	0.150667	0.126408
chr9	36803001	36813000	35	0.144937	0.121575
chr9	36804001	36814000	39	0.162117	0.135591
chr9	36805001	36815000	38	0.154026	0.123858
chr9	36806001	36816000	36	0.128478	0.0994911
chr9	36807001	36817000	23	0.144123	0.121989
chr9	36808001	36818000	25	0.166655	0.144275
chr9	36809001	36819000	24	0.159408	0.138862
chr9	36810001	36820000	24	0.159408	0.138862
chr9	36811001	36821000	22	0.156406	0.134951
chr9	36812001	36822000	18	0.17808	0.153579
chr9	36813001	36823000	17	0.190235	0.165126
chr9	36814001	36824000	12	0.157206	0.13489
chr9	36815001	36825000	10	0.181423	0.160595
chr9	36816001	36826000	6	0.234495	0.225225
chr9	36817001	36827000	5	0.202132	0.192382
chr9	36818001	36828000	1	0.075491	0.075491
chr9	36819001	36829000	8	0.313174	0.228791
chr9	36820001	36830000	15	0.257874	0.204109
chr9	36821001	36831000	22	0.214813	0.157005
chr9	36822001	36832000	33	0.245013	0.19293
chr9	36823001	36833000	36	0.233728	0.179602
chr9	36824001	36834000	38	0.226012	0.174553
chr9	36825001	36835000	39	0.219645	0.169031
chr9	36826001	36836000	43	0.215916	0.168709
chr9	36827001	36837000	44	0.215289	0.169119
chr9	36828001	36838000	44	0.210847	0.166937
chr9	36829001	36839000	39	0.174978	0.141838
chr9	36830001	36840000	36	0.152498	0.123002
chr9	36831001	36841000	32	0.163154	0.134423
chr9	36832001	36842000	23	0.0633431	0.0575472
chr9	36833001	36843000	23	0.0649057	0.0587492
chr9	36834001	36844000	26	0.0619084	0.0552198
chr9	36835001	36845000	28	0.0780215	0.0723102
chr9	36836001	36846000	26	0.064215	0.0575224
chr9	36837001	36847000	33	0.0628128	0.0562948
chr9	36838001	36848000	34	0.0616298	0.0553814
chr9	36839001	36849000	32	0.0679258	0.0606777
chr9	36840001	36850000	29	0.0714265	0.0614389
chr9	36841001	36851000	28	0.0692324	0.0635123
chr9	36842001	36852000	37	0.0710947	0.064096
chr9	36843001	36853000	41	0.0733895	0.0681268
chr9	36844001	36854000	45	0.0651485	0.0595666
chr9	36845001	36855000	55	0.0581786	0.0539145
chr9	36846001	36856000	59	0.0615285	0.0577256
chr9	36847001	36857000	56	0.0580351	0.0543709
chr9	36848001	36858000	58	0.071403	0.0649466
chr9	36849001	36859000	73	0.0836144	0.0754974
chr9	36850001	36860000	76	0.0917608	0.0874875
chr9	36851001	36861000	79	0.102957	0.102765
chr9	36852001	36862000	69	0.110689	0.112378
chr9	36853001	36863000	68	0.11444	0.114409
chr9	36854001	36864000	63	0.141537	0.135249
chr9	36855001	36865000	54	0.164829	0.1485
chr9	36856001	36866000	50	0.169381	0.147146
chr9	36857001	36867000	46	0.183799	0.154937
chr9	36858001	36868000	42	0.180721	0.152386
chr9	36859001	36869000	28	0.200066	0.165485
chr9	36860001	36870000	24	0.187113	0.147003
chr9	36861001	36871000	22	0.139928	0.0871163
chr9	36862001	36872000	21	0.138591	0.0834797
chr9	36863001	36873000	17	0.147607	0.093045
chr9	36864001	36874000	14	0.0742142	0.0492754
chr9	36865001	36875000	12	0.0964572	0.0493991
chr9	36866001	36876000	10	0.118789	0.0680789
chr9	36867001	36877000	9	0.132023	0.080352
chr9	36868001	36878000	11	0.119047	0.0643737
chr9	36869001	36879000	11	0.123392	0.0647999
chr9	36870001	36880000	12	0.111408	0.0622511
chr9	36871001	36881000	12	0.134065	0.104165
chr9	36872001	36882000	15	0.103244	0.0856741
chr9	36873001	36883000	15	0.0697039	0.0610509
chr9	36874001	36884000	21	0.0781528	0.0584032
chr9	36875001	36885000	21	0.0523195	0.0441701
chr9	36876001	36886000	25	0.0413986	0.0335208
chr9	36877001	36887000	30	0.0445823	0.0386787
chr9	36878001	36888000	38	0.157271	0.112896
chr9	36879001	36889000	40	0.152804	0.110388
chr9	36880001	36890000	41	0.164615	0.116262
chr9	36881001	36891000	41	0.1657	0.111821
chr9	36882001	36892000	45	0.158608	0.101584
chr9	36883001	36893000	50	0.163869	0.101432
chr9	36884001	36894000	48	0.158043	0.100766
chr9	36885001	36895000	50	0.181478	0.120912
chr9	36886001	36896000	52	0.196805	0.13682
chr9	36887001	36897000	53	0.196376	0.14098
chr9	36888001	36898000	47	0.129173	0.0909706
chr9	36889001	36899000	47	0.134268	0.0900403
chr9	36890001	36900000	50	0.122974	0.086031
chr9	36891001	36901000	52	0.119204	0.0848356
chr9	36892001	36902000	45	0.130984	0.0975485
chr9	36893001	36903000	39	0.13044	0.101492
chr9	36894001	36904000	35	0.144365	0.112241
chr9	36895001	36905000	32	0.120158	0.0861444
chr9	36896001	36906000	26	0.0992337	0.0683505
chr9	36897001	36907000	23	0.0860925	0.0485145
chr9	36898001	36908000	24	0.100637	0.0707951
chr9	36899001	36909000	27	0.11527	0.0947028
chr9	36900001	36910000	32	0.303968	0.223628
chr9	36901001	36911000	42	0.41406	0.267952
chr9	36902001	36912000	49	0.423032	0.279873
chr9	36903001	36913000	65	0.396286	0.27108
chr9	36904001	36914000	73	0.398361	0.284857
chr9	36905001	36915000	82	0.372986	0.265132
chr9	36906001	36916000	83	0.371611	0.26153
chr9	36907001	36917000	83	0.369349	0.265129
chr9	36908001	36918000	79	0.384911	0.271434
chr9	36909001	36919000	79	0.378538	0.259235
chr9	36910001	36920000	74	0.315801	0.208059
chr9	36911001	36921000	63	0.237866	0.170059
chr9	36912001	36922000	60	0.185909	0.135686
chr9	36913001	36923000	49	0.119483	0.0800136
chr9	36914001	36924000	52	0.0195291	0.00894671
chr9	36915001	36925000	45	-0.0047449	-0.0103848
chr9	36916001	36926000	48	-0.00521217	-0.0101415
chr9	36917001	36927000	52	-0.0148528	-0.0172451
chr9	36918001	36928000	56	-0.00665558	-0.00964292
chr9	36919001	36929000	53	-0.00128433	-0.00404318
chr9	36920001	36930000	49	0.00348825	-0.000468428
chr9	36921001	36931000	46	0.0045806	-2.71126e-05
chr9	36922001	36932000	42	0.0080071	0.00265507
chr9	36923001	36933000	38	0.0124849	0.00626219
chr9	36924001	36934000	27	0.0226098	0.0164571
chr9	36925001	36935000	26	0.022357	0.0171083
chr9	36926001	36936000	25	0.0346851	0.0296807
chr9	36927001	36937000	21	0.0466034	0.0399743
chr9	36928001	36938000	22	0.0726603	0.0597943
chr9	36929001	36939000	19	0.0684607	0.0542836
chr9	36930001	36940000	29	0.0865051	0.077582
chr9	36931001	36941000	43	0.0964279	0.0831755
chr9	36932001	36942000	45	0.10567	0.0951494
chr9	36933001	36943000	44	0.114154	0.101104
chr9	36934001	36944000	43	0.11896	0.104397
chr9	36935001	36945000	41	0.12698	0.109818
chr9	36936001	36946000	48	0.109527	0.0992925
chr9	36937001	36947000	45	0.11921	0.105812
chr9	36938001	36948000	41	0.104665	0.0966344
chr9	36939001	36949000	43	0.10277	0.0957928
chr9	36940001	36950000	32	0.0917793	0.0855695
chr9	36941001	36951000	19	0.067426	0.0731094
chr9	36942001	36952000	17	0.0420054	0.0402296
chr9	36943001	36953000	16	0.0395488	0.0376568
chr9	36944001	36954000	16	0.0395488	0.0376568
chr9	36945001	36955000	16	0.0395488	0.0376568
chr9	36946001	36956000	6	0.0383188	0.015852
chr9	36947001	36957000	6	0.0383188	0.015852
chr9	36948001	36958000	4	0.0499558	0.030683
chr9	36949001	36959000	2	-0.0211261	-0.0171735
chr9	36950001	36960000	2	-0.0211261	-0.0171735
chr9	36954001	36964000	1	0.124407	0.124407
chr9	36955001	36965000	1	0.124407	0.124407
chr9	36956001	36966000	1	0.124407	0.124407
chr9	36957001	36967000	1	0.124407	0.124407
chr9	36958001	36968000	1	0.124407	0.124407
chr9	36959001	36969000	1	0.124407	0.124407
chr9	36960001	36970000	1	0.124407	0.124407
chr9	36961001	36971000	1	0.124407	0.124407
chr9	36962001	36972000	1	0.124407	0.124407
chr9	36963001	36973000	1	0.124407	0.124407
chr9	36970001	36980000	1	0.189549	0.189549
chr9	36971001	36981000	1	0.189549	0.189549
chr9	36972001	36982000	1	0.189549	0.189549
chr9	36973001	36983000	1	0.189549	0.189549
chr9	36974001	36984000	1	0.189549	0.189549
chr9	36975001	36985000	4	0.0848995	0.094943
chr9	36976001	36986000	9	0.0715102	0.0773493
chr9	36977001	36987000	12	0.0631756	0.0857321
chr9	36978001	36988000	13	0.0507284	0.075796
chr9	36979001	36989000	15	0.0572605	0.0949252
chr9	36980001	36990000	18	0.0323492	0.0752744
chr9	36981001	36991000	23	0.0454021	0.091091
chr9	36982001	36992000	25	0.0376155	0.0821981
chr9	36983001	36993000	27	0.03896	0.0865855
chr9	36984001	36994000	28	0.0341869	0.081613
chr9	36985001	36995000	30	0.0333854	0.077861
chr9	36986001	36996000	25	0.0302275	0.0807784
chr9	36987001	36997000	22	0.0308201	0.0766735
chr9	36988001	36998000	21	0.0354124	0.0823931
chr9	36989001	36999000	19	0.0314334	0.0679855
chr9	36990001	37000000	15	0.0416241	0.0780743
chr9	36991001	37001000	10	0.0239385	0.0430961
chr9	36992001	37002000	8	0.0362183	0.0588877
chr9	36993001	37003000	6	0.0317867	0.0313745
chr9	36994001	37004000	5	0.0489691	0.0481783
chr9	36998001	37008000	1	-0.08	-0.08
chr9	36999001	37009000	5	0.0666317	0.0861548
chr9	37000001	37010000	6	0.0618585	0.0789542
chr9	37001001	37011000	11	0.0428094	0.0728579
chr9	37002001	37012000	12	0.0438151	0.0716401
chr9	37003001	37013000	15	0.0933411	0.11872
chr9	37004001	37014000	19	0.184284	0.186047
chr9	37005001	37015000	22	0.231817	0.220014
chr9	37006001	37016000	22	0.231817	0.220014
chr9	37007001	37017000	22	0.231817	0.220014
chr9	37008001	37018000	21	0.251907	0.2343
chr9	37009001	37019000	17	0.289728	0.259384
chr9	37010001	37020000	22	0.221919	0.212941
chr9	37011001	37021000	22	0.220565	0.223928
chr9	37012001	37022000	25	0.189887	0.198664
chr9	37013001	37023000	23	0.169866	0.176308
chr9	37014001	37024000	22	0.127495	0.143635
chr9	37015001	37025000	20	0.0698765	0.0932084
chr9	37016001	37026000	24	0.0793695	0.0971113
chr9	37017001	37027000	28	0.122632	0.116303
chr9	37018001	37028000	33	0.122231	0.115538
chr9	37019001	37029000	38	0.123392	0.116293
chr9	37020001	37030000	41	0.11859	0.103666
chr9	37021001	37031000	40	0.114339	0.0942891
chr9	37022001	37032000	39	0.133008	0.107305
chr9	37023001	37033000	47	0.189619	0.148974
chr9	37024001	37034000	57	0.199208	0.148486
chr9	37025001	37035000	61	0.20268	0.148528
chr9	37026001	37036000	61	0.22569	0.164655
chr9	37027001	37037000	60	0.211967	0.155088
chr9	37028001	37038000	58	0.214469	0.153169
chr9	37029001	37039000	58	0.216521	0.153636
chr9	37030001	37040000	56	0.242297	0.18673
chr9	37031001	37041000	52	0.255317	0.19935
chr9	37032001	37042000	49	0.258226	0.201111
chr9	37033001	37043000	47	0.25175	0.197316
chr9	37034001	37044000	40	0.259969	0.214919
chr9	37035001	37045000	39	0.279091	0.237856
chr9	37036001	37046000	40	0.247005	0.207217
chr9	37037001	37047000	43	0.247718	0.205151
chr9	37038001	37048000	51	0.265282	0.220138
chr9	37039001	37049000	55	0.287858	0.240195
chr9	37040001	37050000	59	0.277864	0.230656
chr9	37041001	37051000	66	0.299111	0.246743
chr9	37042001	37052000	66	0.299111	0.246743
chr9	37043001	37053000	64	0.30669	0.249089
chr9	37044001	37054000	64	0.320702	0.254358
chr9	37045001	37055000	75	0.309809	0.256308
chr9	37046001	37056000	79	0.313539	0.268678
chr9	37047001	37057000	80	0.315152	0.273621
chr9	37048001	37058000	77	0.312874	0.272947
chr9	37049001	37059000	75	0.306903	0.271789
chr9	37050001	37060000	71	0.318245	0.281992
chr9	37051001	37061000	76	0.286902	0.255631
chr9	37052001	37062000	84	0.285265	0.255055
chr9	37053001	37063000	88	0.272143	0.245678
chr9	37054001	37064000	88	0.261699	0.242494
chr9	37055001	37065000	80	0.259374	0.238675
chr9	37056001	37066000	74	0.25619	0.23362
chr9	37057001	37067000	73	0.2606	0.241949
chr9	37058001	37068000	68	0.268534	0.251375
chr9	37059001	37069000	67	0.270561	0.252719
chr9	37060001	37070000	68	0.268918	0.248768
chr9	37061001	37071000	67	0.27969	0.259384
chr9	37062001	37072000	65	0.274707	0.2466
chr9	37063001	37073000	61	0.277322	0.245219
chr9	37064001	37074000	59	0.276383	0.238916
chr9	37065001	37075000	56	0.273016	0.232056
chr9	37066001	37076000	55	0.262759	0.222578
chr9	37067001	37077000	51	0.254522	0.210606
chr9	37068001	37078000	57	0.222555	0.177324
chr9	37069001	37079000	57	0.19523	0.148257
chr9	37070001	37080000	63	0.169168	0.125357
chr9	37071001	37081000	61	0.135575	0.0897568
chr9	37072001	37082000	62	0.117773	0.0766307
chr9	37073001	37083000	62	0.109883	0.0713865
chr9	37074001	37084000	61	0.0982519	0.0641957
chr9	37075001	37085000	59	0.083211	0.0536194
chr9	37076001	37086000	59	0.0883804	0.0543215
chr9	37077001	37087000	61	0.0883919	0.0551134
chr9	37078001	37088000	62	0.0997658	0.0558838
chr9	37079001	37089000	82	0.106824	0.0700823
chr9	37080001	37090000	88	0.142303	0.0952801
chr9	37081001	37091000	107	0.145517	0.10848
chr9	37082001	37092000	107	0.152883	0.114832
chr9	37083001	37093000	133	0.149366	0.118079
chr9	37084001	37094000	163	0.140533	0.115721
chr9	37085001	37095000	179	0.139862	0.115415
chr9	37086001	37096000	205	0.141098	0.120015
chr9	37087001	37097000	226	0.141223	0.121265
chr9	37088001	37098000	240	0.143316	0.127473
chr9	37089001	37099000	231	0.138789	0.124344
chr9	37090001	37100000	213	0.126105	0.116644
chr9	37091001	37101000	187	0.126294	0.117019
chr9	37092001	37102000	187	0.158262	0.133274
chr9	37093001	37103000	162	0.182868	0.145801
chr9	37094001	37104000	131	0.217393	0.164339
chr9	37095001	37105000	119	0.220585	0.167779
chr9	37096001	37106000	97	0.230324	0.167442
chr9	37097001	37107000	72	0.258256	0.180894
chr9	37098001	37108000	55	0.250936	0.165992
chr9	37099001	37109000	43	0.284414	0.19793
chr9	37100001	37110000	48	0.252341	0.17812
chr9	37101001	37111000	48	0.242122	0.169438
chr9	37102001	37112000	42	0.16185	0.10643
chr9	37103001	37113000	42	0.066913	0.0384208
chr9	37104001	37114000	44	0.00146855	0.00557476
chr9	37105001	37115000	41	-0.0074737	-0.00448863
chr9	37106001	37116000	38	-0.0157224	-0.0121265
chr9	37107001	37117000	42	-0.0115331	-0.00657215
chr9	37108001	37118000	39	-0.0114233	-0.0064743
chr9	37109001	37119000	38	-0.0142173	-0.00958947
chr9	37110001	37120000	38	-0.0180781	-0.0122154
chr9	37111001	37121000	39	-0.0178214	-0.00873037
chr9	37112001	37122000	44	-0.0187723	-0.010166
chr9	37113001	37123000	46	-0.0199958	-0.0111978
chr9	37114001	37124000	45	-0.0205848	-0.0115794
chr9	37115001	37125000	46	-0.0202806	-0.0105698
chr9	37116001	37126000	52	-0.0211352	-0.0114663
chr9	37117001	37127000	58	-0.0249937	-0.0168221
chr9	37118001	37128000	64	-0.025433	-0.0179977
chr9	37119001	37129000	78	0.030672	0.021335
chr9	37120001	37130000	84	0.0285158	0.0198425
chr9	37121001	37131000	86	0.0269433	0.01858
chr9	37122001	37132000	85	0.031616	0.0272841
chr9	37123001	37133000	85	0.031995	0.0279685
chr9	37124001	37134000	84	0.0341965	0.0318344
chr9	37125001	37135000	85	0.0366834	0.0371344
chr9	37126001	37136000	80	0.046044	0.0483849
chr9	37127001	37137000	73	0.0577815	0.0602906
chr9	37128001	37138000	65	0.072597	0.0770864
chr9	37129001	37139000	50	0.0134074	0.0598982
chr9	37130001	37140000	39	0.0257695	0.0813269
chr9	37131001	37141000	36	0.0373168	0.089234
chr9	37132001	37142000	36	0.0383226	0.0837718
chr9	37133001	37143000	30	0.0667208	0.10457
chr9	37134001	37144000	29	0.0555392	0.0957803
chr9	37135001	37145000	27	0.061377	0.093766
chr9	37136001	37146000	25	0.0507154	0.0831874
chr9	37137001	37147000	24	0.0360652	0.068947
chr9	37138001	37148000	25	0.0336512	0.0620362
chr9	37139001	37149000	29	0.00685247	0.0280269
chr9	37140001	37150000	28	0.00712745	0.0270153
chr9	37141001	37151000	28	0.0247658	0.0332966
chr9	37142001	37152000	27	0.011713	0.0153133
chr9	37143001	37153000	29	0.0335934	0.0281789
chr9	37144001	37154000	33	0.0721938	0.0474209
chr9	37145001	37155000	32	0.084425	0.056001
chr9	37146001	37156000	32	0.100405	0.0670318
chr9	37147001	37157000	38	0.121497	0.0799848
chr9	37148001	37158000	40	0.142906	0.100975
chr9	37149001	37159000	45	0.314878	0.222541
chr9	37150001	37160000	50	0.304636	0.215807
chr9	37151001	37161000	53	0.310741	0.223266
chr9	37152001	37162000	54	0.319427	0.235102
chr9	37153001	37163000	54	0.305973	0.228505
chr9	37154001	37164000	54	0.309916	0.239188
chr9	37155001	37165000	55	0.304444	0.227883
chr9	37156001	37166000	58	0.299702	0.223047
chr9	37157001	37167000	55	0.300267	0.234046
chr9	37158001	37168000	54	0.303332	0.232694
chr9	37159001	37169000	45	0.175103	0.153387
chr9	37160001	37170000	42	0.169152	0.151262
chr9	37161001	37171000	39	0.140482	0.133607
chr9	37162001	37172000	40	0.116951	0.113601
chr9	37163001	37173000	44	0.110993	0.103436
chr9	37164001	37174000	45	0.0796058	0.076422
chr9	37165001	37175000	45	0.0833745	0.0821099
chr9	37166001	37176000	48	0.063829	0.0664338
chr9	37167001	37177000	49	0.101306	0.0852572
chr9	37168001	37178000	48	0.100395	0.079075
chr9	37169001	37179000	47	0.101962	0.0778225
chr9	37170001	37180000	47	0.107562	0.0823731
chr9	37171001	37181000	51	0.131742	0.0989348
chr9	37172001	37182000	55	0.162081	0.131781
chr9	37173001	37183000	50	0.177116	0.146708
chr9	37174001	37184000	44	0.19163	0.162836
chr9	37175001	37185000	41	0.196258	0.167254
chr9	37176001	37186000	33	0.224843	0.198932
chr9	37177001	37187000	27	0.200621	0.179073
chr9	37178001	37188000	27	0.214053	0.182685
chr9	37179001	37189000	32	0.232327	0.205937
chr9	37180001	37190000	31	0.231345	0.202635
chr9	37181001	37191000	29	0.266771	0.232482
chr9	37182001	37192000	24	0.249003	0.208737
chr9	37183001	37193000	27	0.245649	0.212482
chr9	37184001	37194000	29	0.244566	0.21361
chr9	37185001	37195000	30	0.24873	0.222347
chr9	37186001	37196000	30	0.24873	0.222347
chr9	37187001	37197000	33	0.239555	0.211913
chr9	37188001	37198000	33	0.231699	0.205613
chr9	37189001	37199000	28	0.221036	0.192223
chr9	37190001	37200000	26	0.232089	0.202566
chr9	37191001	37201000	31	0.209102	0.187856
chr9	37192001	37202000	31	0.245348	0.222666
chr9	37193001	37203000	31	0.216725	0.197892
chr9	37194001	37204000	35	0.172603	0.15878
chr9	37195001	37205000	38	0.147114	0.132096
chr9	37196001	37206000	42	0.137179	0.124203
chr9	37197001	37207000	45	0.124705	0.11524
chr9	37198001	37208000	45	0.110184	0.103298
chr9	37199001	37209000	46	0.09729	0.0912214
chr9	37200001	37210000	51	0.0899556	0.084755
chr9	37201001	37211000	51	0.0620693	0.0550721
chr9	37202001	37212000	54	0.0279527	0.0233006
chr9	37203001	37213000	54	0.025611	0.0243907
chr9	37204001	37214000	54	0.0303516	0.0256532
chr9	37205001	37215000	60	0.0325386	0.0245503
chr9	37206001	37216000	67	0.0347733	0.0250612
chr9	37207001	37217000	76	0.0284124	0.0188239
chr9	37208001	37218000	84	0.0325764	0.0213416
chr9	37209001	37219000	92	0.0367926	0.0254673
chr9	37210001	37220000	88	0.0377053	0.0247662
chr9	37211001	37221000	82	0.0243187	0.0155803
chr9	37212001	37222000	74	0.0250192	0.0162839
chr9	37213001	37223000	69	0.0244842	0.0135881
chr9	37214001	37224000	63	0.0262113	0.0156997
chr9	37215001	37225000	54	0.026233	0.0170836
chr9	37216001	37226000	45	0.0189913	0.0116079
chr9	37217001	37227000	39	0.0277484	0.0242929
chr9	37218001	37228000	32	0.0390874	0.0369676
chr9	37219001	37229000	23	0.0634713	0.0524843
chr9	37220001	37230000	23	0.0663662	0.0610105
chr9	37221001	37231000	22	0.0693192	0.0735864
chr9	37222001	37232000	27	0.246794	0.17165
chr9	37223001	37233000	33	0.304995	0.228993
chr9	37224001	37234000	34	0.30373	0.221909
chr9	37225001	37235000	34	0.330861	0.241014
chr9	37226001	37236000	34	0.350344	0.254896
chr9	37227001	37237000	25	0.453092	0.327915
chr9	37228001	37238000	21	0.488235	0.367791
chr9	37229001	37239000	19	0.517873	0.382252
chr9	37230001	37240000	18	0.522912	0.394663
chr9	37231001	37241000	16	0.588118	0.435916
chr9	37232001	37242000	11	0.487817	0.35991
chr9	37233001	37243000	9	0.521982	0.332653
chr9	37234001	37244000	8	0.531114	0.375719
chr9	37235001	37245000	10	0.474266	0.291399
chr9	37236001	37246000	8	0.487207	0.3049
chr9	37237001	37247000	8	0.487207	0.3049
chr9	37238001	37248000	10	0.503963	0.33909
chr9	37239001	37249000	13	0.47876	0.31905
chr9	37240001	37250000	15	0.438179	0.30505
chr9	37241001	37251000	16	0.458435	0.324035
chr9	37242001	37252000	18	0.457145	0.329945
chr9	37243001	37253000	17	0.405555	0.274328
chr9	37244001	37254000	18	0.411814	0.288507
chr9	37245001	37255000	15	0.416583	0.311738
chr9	37246001	37256000	17	0.398566	0.301258
chr9	37247001	37257000	18	0.41969	0.318345
chr9	37248001	37258000	18	0.387764	0.296627
chr9	37249001	37259000	17	0.385948	0.310462
chr9	37250001	37260000	15	0.408927	0.323317
chr9	37251001	37261000	16	0.405227	0.302368
chr9	37252001	37262000	15	0.448765	0.32318
chr9	37253001	37263000	14	0.548659	0.431994
chr9	37254001	37264000	14	0.574958	0.448759
chr9	37255001	37265000	15	0.58623	0.464531
chr9	37256001	37266000	15	0.615341	0.51393
chr9	37257001	37267000	16	0.595285	0.472561
chr9	37258001	37268000	15	0.616516	0.471502
chr9	37259001	37269000	17	0.550106	0.389604
chr9	37260001	37270000	19	0.518199	0.37135
chr9	37261001	37271000	19	0.492794	0.335971
chr9	37262001	37272000	21	0.402266	0.266862
chr9	37263001	37273000	23	0.262951	0.174789
chr9	37264001	37274000	30	0.165838	0.10204
chr9	37265001	37275000	33	0.118675	0.0822354
chr9	37266001	37276000	35	0.0466124	0.0442008
chr9	37267001	37277000	44	0.040629	0.036339
chr9	37268001	37278000	46	0.0368199	0.0332898
chr9	37269001	37279000	47	0.029032	0.0294475
chr9	37270001	37280000	59	0.02052	0.0258963
chr9	37271001	37281000	74	0.0288172	0.0294251
chr9	37272001	37282000	89	0.0687766	0.0690549
chr9	37273001	37283000	87	0.0863197	0.082504
chr9	37274001	37284000	79	0.0948781	0.093323
chr9	37275001	37285000	82	0.105856	0.102897
chr9	37276001	37286000	85	0.102959	0.099667
chr9	37277001	37287000	82	0.101569	0.100029
chr9	37278001	37288000	87	0.117085	0.111079
chr9	37279001	37289000	84	0.124136	0.117338
chr9	37280001	37290000	71	0.141547	0.132207
chr9	37281001	37291000	56	0.169131	0.160725
chr9	37282001	37292000	38	0.139879	0.132823
chr9	37283001	37293000	42	0.150145	0.12731
chr9	37284001	37294000	51	0.121814	0.0984977
chr9	37285001	37295000	54	0.0865463	0.0621414
chr9	37286001	37296000	55	0.102132	0.0713298
chr9	37287001	37297000	60	0.0903861	0.0554329
chr9	37288001	37298000	66	0.0686495	0.0381639
chr9	37289001	37299000	71	0.0665373	0.0379189
chr9	37290001	37300000	75	0.0746456	0.0481673
chr9	37291001	37301000	78	0.0864669	0.0559493
chr9	37292001	37302000	80	0.0989564	0.0641225
chr9	37293001	37303000	73	0.07268	0.0484265
chr9	37294001	37304000	65	0.107036	0.0710393
chr9	37295001	37305000	56	0.12986	0.0885369
chr9	37296001	37306000	53	0.13948	0.0938433
chr9	37297001	37307000	43	0.189796	0.138087
chr9	37298001	37308000	30	0.243988	0.174256
chr9	37299001	37309000	27	0.305195	0.219138
chr9	37300001	37310000	23	0.313096	0.210386
chr9	37301001	37311000	27	0.30769	0.206525
chr9	37302001	37312000	28	0.267626	0.169481
chr9	37303001	37313000	31	0.252078	0.163608
chr9	37304001	37314000	34	0.192001	0.127165
chr9	37305001	37315000	34	0.188215	0.123719
chr9	37306001	37316000	33	0.150271	0.105097
chr9	37307001	37317000	38	0.109361	0.0736893
chr9	37308001	37318000	41	0.0994405	0.0699514
chr9	37309001	37319000	50	0.0432811	0.0297127
chr9	37310001	37320000	55	0.0380232	0.0273021
chr9	37311001	37321000	48	-7.78349e-05	0.000246286
chr9	37312001	37322000	45	0.000980152	0.00170586
chr9	37313001	37323000	42	-0.00791624	-0.00594308
chr9	37314001	37324000	38	-0.00872067	-0.00684656
chr9	37315001	37325000	37	-0.00797761	-0.00591041
chr9	37316001	37326000	33	-0.00578972	-0.00355463
chr9	37317001	37327000	25	-0.00521445	-0.00238317
chr9	37318001	37328000	21	-0.00604425	-0.00363737
chr9	37319001	37329000	8	0.0160105	0.0190316
chr9	37320001	37330000	2	0.0994214	0.0936396
chr9	37326001	37336000	1	-0.039183	-0.039183
chr9	37327001	37337000	7	-0.0043484	-0.0142586
chr9	37328001	37338000	24	-0.0158646	-0.016248
chr9	37329001	37339000	43	0.0180654	-0.000211962
chr9	37330001	37340000	47	0.0160053	-0.000686749
chr9	37331001	37341000	53	0.0331349	0.0147371
chr9	37332001	37342000	57	0.030431	0.0134516
chr9	37333001	37343000	60	0.0387772	0.0196376
chr9	37334001	37344000	63	0.0492502	0.0241549
chr9	37335001	37345000	63	0.0492502	0.0241549
chr9	37336001	37346000	62	0.0502578	0.0251765
chr9	37337001	37347000	56	0.0564922	0.0289566
chr9	37338001	37348000	39	0.0819473	0.0490182
chr9	37339001	37349000	20	0.108123	0.0765436
chr9	37340001	37350000	16	0.135435	0.0971272
chr9	37341001	37351000	10	0.114965	0.0740694
chr9	37342001	37352000	6	0.182828	0.125836
chr9	37343001	37353000	3	0.21174	0.114501
chr9	37354001	37364000	5	0.31215	0.192958
chr9	37355001	37365000	9	0.307241	0.173389
chr9	37356001	37366000	11	0.262865	0.138039
chr9	37357001	37367000	12	0.243959	0.125709
chr9	37358001	37368000	14	0.292304	0.159093
chr9	37359001	37369000	14	0.292304	0.159093
chr9	37360001	37370000	14	0.292304	0.159093
chr9	37361001	37371000	14	0.292304	0.159093
chr9	37362001	37372000	16	0.271842	0.14953
chr9	37363001	37373000	22	0.227326	0.120588
chr9	37364001	37374000	27	0.344744	0.213916
chr9	37365001	37375000	23	0.352485	0.225218
chr9	37366001	37376000	23	0.355094	0.239094
chr9	37367001	37377000	27	0.322105	0.232161
chr9	37368001	37378000	35	0.25145	0.181163
chr9	37369001	37379000	39	0.234726	0.166318
chr9	37370001	37380000	42	0.229179	0.158259
chr9	37371001	37381000	47	0.223831	0.159166
chr9	37372001	37382000	48	0.222446	0.155945
chr9	37373001	37383000	47	0.22965	0.165635
chr9	37374001	37384000	40	0.103682	0.0966289
chr9	37375001	37385000	44	0.104741	0.0927408
chr9	37376001	37386000	45	0.101107	0.083792
chr9	37377001	37387000	42	0.0934716	0.0750717
chr9	37378001	37388000	35	0.0888569	0.0766122
chr9	37379001	37389000	32	0.0923336	0.0805794
chr9	37380001	37390000	30	0.0905899	0.0801097
chr9	37381001	37391000	30	0.0613022	0.0586283
chr9	37382001	37392000	27	0.0631187	0.0588559
chr9	37383001	37393000	26	0.0644433	0.0582083
chr9	37384001	37394000	28	0.214088	0.129064
chr9	37385001	37395000	28	0.220856	0.14941
chr9	37386001	37396000	25	0.2346	0.168655
chr9	37387001	37397000	25	0.26484	0.193183
chr9	37388001	37398000	24	0.264891	0.194047
chr9	37389001	37399000	28	0.250532	0.181559
chr9	37390001	37400000	30	0.245351	0.173779
chr9	37391001	37401000	25	0.273596	0.200956
chr9	37392001	37402000	27	0.272597	0.191466
chr9	37393001	37403000	28	0.283603	0.196491
chr9	37394001	37404000	23	0.175915	0.140585
chr9	37395001	37405000	21	0.170306	0.128194
chr9	37396001	37406000	27	0.206743	0.153649
chr9	37397001	37407000	25	0.180906	0.135747
chr9	37398001	37408000	27	0.193324	0.150953
chr9	37399001	37409000	36	0.203182	0.186897
chr9	37400001	37410000	47	0.222356	0.216965
chr9	37401001	37411000	62	0.268971	0.230812
chr9	37402001	37412000	71	0.262565	0.228658
chr9	37403001	37413000	79	0.281808	0.235955
chr9	37404001	37414000	90	0.261494	0.223637
chr9	37405001	37415000	97	0.256345	0.217008
chr9	37406001	37416000	99	0.246852	0.21562
chr9	37407001	37417000	111	0.247371	0.219512
chr9	37408001	37418000	118	0.25488	0.222991
chr9	37409001	37419000	115	0.297477	0.243311
chr9	37410001	37420000	107	0.313602	0.249005
chr9	37411001	37421000	96	0.317554	0.255193
chr9	37412001	37422000	91	0.339857	0.276507
chr9	37413001	37423000	86	0.361111	0.303508
chr9	37414001	37424000	78	0.381487	0.319885
chr9	37415001	37425000	69	0.398824	0.344709
chr9	37416001	37426000	63	0.414769	0.355329
chr9	37417001	37427000	52	0.437961	0.373819
chr9	37418001	37428000	42	0.463049	0.406387
chr9	37419001	37429000	31	0.452338	0.396083
chr9	37420001	37430000	28	0.427142	0.378132
chr9	37421001	37431000	30	0.380343	0.301146
chr9	37422001	37432000	30	0.307899	0.222597
chr9	37423001	37433000	26	0.18941	0.123157
chr9	37424001	37434000	25	0.190077	0.111967
chr9	37425001	37435000	28	0.172212	0.0998495
chr9	37426001	37436000	28	0.153987	0.0904826
chr9	37427001	37437000	29	0.14252	0.0853284
chr9	37428001	37438000	32	0.112366	0.0709807
chr9	37429001	37439000	40	0.111829	0.0775803
chr9	37430001	37440000	41	0.0934495	0.0643509
chr9	37431001	37441000	36	0.0873016	0.0628505
chr9	37432001	37442000	36	0.0777047	0.0583767
chr9	37433001	37443000	39	0.0505853	0.0427162
chr9	37434001	37444000	43	0.0546588	0.0511863
chr9	37435001	37445000	49	0.0537264	0.05023
chr9	37436001	37446000	52	0.0521294	0.0489913
chr9	37437001	37447000	54	0.0536003	0.0510494
chr9	37438001	37448000	57	0.0605045	0.0580805
chr9	37439001	37449000	52	0.0500267	0.049018
chr9	37440001	37450000	51	0.0491596	0.0483983
chr9	37441001	37451000	52	0.0502022	0.0493969
chr9	37442001	37452000	48	0.0508231	0.0503115
chr9	37443001	37453000	47	0.0496231	0.0509676
chr9	37444001	37454000	45	0.0472444	0.0482364
chr9	37445001	37455000	38	0.0505077	0.05507
chr9	37446001	37456000	33	0.0531903	0.0580243
chr9	37447001	37457000	30	0.0518267	0.0561443
chr9	37448001	37458000	25	0.0383995	0.0452352
chr9	37449001	37459000	23	0.0494305	0.0576359
chr9	37450001	37460000	20	0.0578155	0.0657554
chr9	37451001	37461000	20	0.0521299	0.0591748
chr9	37452001	37462000	18	0.0566089	0.0622785
chr9	37453001	37463000	13	0.0908118	0.0867254
chr9	37454001	37464000	10	0.105752	0.0871942
chr9	37455001	37465000	9	0.100715	0.0751342
chr9	37456001	37466000	10	0.106434	0.0827813
chr9	37457001	37467000	12	0.145586	0.108686
chr9	37458001	37468000	12	0.15557	0.119237
chr9	37459001	37469000	14	0.137848	0.0957418
chr9	37460001	37470000	14	0.137848	0.0957418
chr9	37461001	37471000	14	0.132075	0.0860958
chr9	37462001	37472000	16	0.138761	0.0958264
chr9	37463001	37473000	15	0.128784	0.0864075
chr9	37464001	37474000	14	0.130415	0.0934276
chr9	37465001	37475000	15	0.122959	0.0853673
chr9	37466001	37476000	15	0.111413	0.072789
chr9	37467001	37477000	12	0.081567	0.0519511
chr9	37468001	37478000	12	0.0452743	0.0190843
chr9	37469001	37479000	9	0.0278635	0.00605995
chr9	37470001	37480000	13	0.00976964	-0.00234749
chr9	37471001	37481000	13	0.013198	0.00303059
chr9	37472001	37482000	13	0.0382319	0.0303035
chr9	37473001	37483000	20	0.0696492	0.0597689
chr9	37474001	37484000	24	0.0770249	0.0576128
chr9	37475001	37485000	24	0.108132	0.0853909
chr9	37476001	37486000	26	0.099122	0.0775363
chr9	37477001	37487000	29	0.115173	0.0884316
chr9	37478001	37488000	27	0.126215	0.0973712
chr9	37479001	37489000	31	0.130293	0.0973259
chr9	37480001	37490000	30	0.152814	0.110795
chr9	37481001	37491000	28	0.167283	0.120763
chr9	37482001	37492000	26	0.148861	0.103805
chr9	37483001	37493000	19	0.149647	0.0998689
chr9	37484001	37494000	15	0.159658	0.114012
chr9	37485001	37495000	14	0.125593	0.0901126
chr9	37486001	37496000	13	0.155233	0.114536
chr9	37487001	37497000	12	0.09916	0.0838317
chr9	37488001	37498000	15	0.0883038	0.0732851
chr9	37489001	37499000	14	0.0829681	0.0794701
chr9	37490001	37500000	12	0.0825663	0.079389
chr9	37491001	37501000	18	0.0849506	0.0705301
chr9	37492001	37502000	20	0.0835567	0.0705769
chr9	37493001	37503000	21	0.0817165	0.0674355
chr9	37494001	37504000	24	0.106061	0.094584
chr9	37495001	37505000	26	0.108075	0.0929071
chr9	37496001	37506000	27	0.102031	0.0894484
chr9	37497001	37507000	27	0.108484	0.0930652
chr9	37498001	37508000	31	0.131482	0.11287
chr9	37499001	37509000	36	0.118592	0.0834845
chr9	37500001	37510000	36	0.117266	0.0810267
chr9	37501001	37511000	30	0.124145	0.0866696
chr9	37502001	37512000	29	0.123089	0.0823423
chr9	37503001	37513000	31	0.155188	0.10438
chr9	37504001	37514000	34	0.134125	0.0933452
chr9	37505001	37515000	35	0.160447	0.109814
chr9	37506001	37516000	42	0.160122	0.108631
chr9	37507001	37517000	52	0.150973	0.103849
chr9	37508001	37518000	47	0.137453	0.0908958
chr9	37509001	37519000	42	0.144673	0.102208
chr9	37510001	37520000	44	0.136162	0.0972969
chr9	37511001	37521000	44	0.136162	0.0972969
chr9	37512001	37522000	43	0.138169	0.101191
chr9	37513001	37523000	40	0.119871	0.0874693
chr9	37514001	37524000	36	0.117127	0.0780179
chr9	37515001	37525000	37	0.101818	0.0670668
chr9	37516001	37526000	27	0.102886	0.0594825
chr9	37517001	37527000	18	0.095413	0.0479107
chr9	37518001	37528000	17	0.109315	0.0583251
chr9	37519001	37529000	21	0.104851	0.0736302
chr9	37520001	37530000	20	0.114022	0.0747114
chr9	37521001	37531000	21	0.103059	0.0682587
chr9	37522001	37532000	21	0.103059	0.0682587
chr9	37523001	37533000	21	0.103059	0.0682587
chr9	37524001	37534000	19	0.108339	0.0700909
chr9	37525001	37535000	14	0.0767829	0.0478468
chr9	37526001	37536000	14	0.0767829	0.0478468
chr9	37527001	37537000	11	0.0484089	0.0375096
chr9	37528001	37538000	19	0.0904468	0.0591808
chr9	37529001	37539000	24	0.170807	0.117642
chr9	37530001	37540000	30	0.170107	0.122509
chr9	37531001	37541000	40	0.141944	0.096972
chr9	37532001	37542000	45	0.131762	0.0887171
chr9	37533001	37543000	49	0.186444	0.117098
chr9	37534001	37544000	50	0.19391	0.123019
chr9	37535001	37545000	50	0.19391	0.123019
chr9	37536001	37546000	52	0.188662	0.121111
chr9	37537001	37547000	53	0.185061	0.119374
chr9	37538001	37548000	45	0.195953	0.127066
chr9	37539001	37549000	34	0.173739	0.104848
chr9	37540001	37550000	28	0.17984	0.0977054
chr9	37541001	37551000	20	0.255709	0.144428
chr9	37542001	37552000	17	0.29704	0.177922
chr9	37543001	37553000	15	0.137781	0.088415
chr9	37544001	37554000	15	0.0802503	0.057139
chr9	37545001	37555000	17	0.0801538	0.0554684
chr9	37546001	37556000	16	0.079556	0.0490181
chr9	37547001	37557000	16	0.087322	0.0533114
chr9	37548001	37558000	16	0.0964163	0.0579822
chr9	37549001	37559000	19	0.096694	0.0608908
chr9	37550001	37560000	17	0.104804	0.0720318
chr9	37551001	37561000	17	0.124528	0.0855964
chr9	37552001	37562000	16	0.119096	0.0732397
chr9	37553001	37563000	15	0.118101	0.0727288
chr9	37554001	37564000	23	0.146359	0.105075
chr9	37555001	37565000	33	0.171954	0.130618
chr9	37556001	37566000	47	0.191261	0.155467
chr9	37557001	37567000	57	0.195711	0.162952
chr9	37558001	37568000	62	0.190464	0.156253
chr9	37559001	37569000	82	0.203476	0.168323
chr9	37560001	37570000	99	0.206943	0.17004
chr9	37561001	37571000	116	0.206555	0.174057
chr9	37562001	37572000	118	0.204938	0.173191
chr9	37563001	37573000	124	0.205922	0.174975
chr9	37564001	37574000	125	0.207208	0.177163
chr9	37565001	37575000	118	0.206406	0.173736
chr9	37566001	37576000	106	0.202903	0.169104
chr9	37567001	37577000	101	0.201628	0.167474
chr9	37568001	37578000	101	0.202105	0.169084
chr9	37569001	37579000	82	0.208942	0.183643
chr9	37570001	37580000	66	0.202056	0.183092
chr9	37571001	37581000	51	0.195024	0.175438
chr9	37572001	37582000	53	0.200545	0.177762
chr9	37573001	37583000	55	0.185315	0.159428
chr9	37574001	37584000	45	0.187225	0.156671
chr9	37575001	37585000	43	0.192094	0.16125
chr9	37576001	37586000	47	0.190065	0.154903
chr9	37577001	37587000	44	0.189716	0.148643
chr9	37578001	37588000	39	0.196369	0.148535
chr9	37579001	37589000	45	0.187141	0.126325
chr9	37580001	37590000	51	0.206821	0.140721
chr9	37581001	37591000	53	0.214969	0.148346
chr9	37582001	37592000	51	0.206013	0.140027
chr9	37583001	37593000	42	0.224387	0.156375
chr9	37584001	37594000	48	0.199754	0.145854
chr9	37585001	37595000	50	0.176936	0.132338
chr9	37586001	37596000	48	0.156935	0.120647
chr9	37587001	37597000	55	0.132159	0.104815
chr9	37588001	37598000	63	0.115317	0.0893161
chr9	37589001	37599000	56	0.0731509	0.0590284
chr9	37590001	37600000	55	0.0403	0.0344676
chr9	37591001	37601000	52	0.00267585	0.00730103
chr9	37592001	37602000	55	0.00359567	0.00767183
chr9	37593001	37603000	58	0.0151535	0.0159638
chr9	37594001	37604000	56	0.0106717	0.0132353
chr9	37595001	37605000	55	0.0267629	0.0273337
chr9	37596001	37606000	60	0.0405482	0.0372766
chr9	37597001	37607000	54	0.0514774	0.042099
chr9	37598001	37608000	47	0.0677985	0.05626
chr9	37599001	37609000	47	0.0754921	0.0625071
chr9	37600001	37610000	44	0.085578	0.073376
chr9	37601001	37611000	40	0.0947316	0.0828222
chr9	37602001	37612000	36	0.123197	0.103214
chr9	37603001	37613000	35	0.142446	0.114892
chr9	37604001	37614000	34	0.145213	0.109121
chr9	37605001	37615000	34	0.135841	0.0967231
chr9	37606001	37616000	24	0.150246	0.109402
chr9	37607001	37617000	25	0.150042	0.108793
chr9	37608001	37618000	27	0.142347	0.102368
chr9	37609001	37619000	28	0.123162	0.0929511
chr9	37610001	37620000	32	0.113348	0.0829846
chr9	37611001	37621000	36	0.104993	0.0789054
chr9	37612001	37622000	40	0.0843309	0.0694451
chr9	37613001	37623000	42	0.0582175	0.052031
chr9	37614001	37624000	41	0.0603082	0.0557096
chr9	37615001	37625000	38	0.0604897	0.0579196
chr9	37616001	37626000	46	0.136631	0.1103
chr9	37617001	37627000	47	0.1883	0.149345
chr9	37618001	37628000	50	0.236356	0.18971
chr9	37619001	37629000	54	0.321838	0.265199
chr9	37620001	37630000	55	0.334473	0.271365
chr9	37621001	37631000	59	0.378769	0.308223
chr9	37622001	37632000	58	0.403967	0.319757
chr9	37623001	37633000	60	0.415723	0.331134
chr9	37624001	37634000	63	0.416808	0.330559
chr9	37625001	37635000	65	0.411484	0.32196
chr9	37626001	37636000	58	0.402322	0.315704
chr9	37627001	37637000	60	0.364594	0.278909
chr9	37628001	37638000	54	0.346997	0.262048
chr9	37629001	37639000	49	0.267912	0.19073
chr9	37630001	37640000	45	0.270947	0.191568
chr9	37631001	37641000	40	0.191542	0.138846
chr9	37632001	37642000	42	0.190067	0.137087
chr9	37633001	37643000	36	0.166718	0.117182
chr9	37634001	37644000	34	0.157399	0.111851
chr9	37635001	37645000	33	0.165818	0.121731
chr9	37636001	37646000	37	0.160101	0.120653
chr9	37637001	37647000	31	0.157996	0.126892
chr9	37638001	37648000	34	0.143748	0.111578
chr9	37639001	37649000	33	0.145363	0.11833
chr9	37640001	37650000	32	0.149851	0.123062
chr9	37641001	37651000	31	0.153948	0.123128
chr9	37642001	37652000	29	0.13914	0.116003
chr9	37643001	37653000	42	0.166192	0.138179
chr9	37644001	37654000	62	0.189799	0.163824
chr9	37645001	37655000	65	0.182429	0.157801
chr9	37646001	37656000	62	0.186917	0.161835
chr9	37647001	37657000	62	0.18568	0.159249
chr9	37648001	37658000	58	0.191571	0.16864
chr9	37649001	37659000	58	0.193618	0.170201
chr9	37650001	37660000	57	0.19575	0.172625
chr9	37651001	37661000	58	0.192162	0.171048
chr9	37652001	37662000	61	0.188449	0.168005
chr9	37653001	37663000	62	0.170386	0.152449
chr9	37654001	37664000	43	0.12141	0.104465
chr9	37655001	37665000	42	0.119618	0.093279
chr9	37656001	37666000	40	0.111058	0.0859416
chr9	37657001	37667000	40	0.110495	0.0844029
chr9	37658001	37668000	44	0.110825	0.0838271
chr9	37659001	37669000	44	0.103011	0.0745077
chr9	37660001	37670000	45	0.0949305	0.0666825
chr9	37661001	37671000	49	0.0930151	0.0659157
chr9	37662001	37672000	43	0.0830714	0.0555175
chr9	37663001	37673000	37	0.0291076	0.0116128
chr9	37664001	37674000	47	0.017204	0.00169907
chr9	37665001	37675000	51	0.0125624	-0.00240031
chr9	37666001	37676000	54	0.0163877	0.00143808
chr9	37667001	37677000	52	0.0143232	0.000526696
chr9	37668001	37678000	53	-0.000283913	-0.00774597
chr9	37669001	37679000	53	0.00413345	-0.00411252
chr9	37670001	37680000	53	0.00472434	-0.00538847
chr9	37671001	37681000	46	-0.0101382	-0.0185502
chr9	37672001	37682000	46	-0.00429544	-0.0150748
chr9	37673001	37683000	43	0.0493918	0.0146516
chr9	37674001	37684000	32	0.07948	0.040487
chr9	37675001	37685000	29	0.129774	0.0865765
chr9	37676001	37686000	29	0.17156	0.122002
chr9	37677001	37687000	30	0.16581	0.11919
chr9	37678001	37688000	28	0.177216	0.144034
chr9	37679001	37689000	28	0.177408	0.139465
chr9	37680001	37690000	27	0.178207	0.144473
chr9	37681001	37691000	29	0.171854	0.137302
chr9	37682001	37692000	32	0.165154	0.133028
chr9	37683001	37693000	30	0.143032	0.112319
chr9	37684001	37694000	28	0.145073	0.111528
chr9	37685001	37695000	26	0.124602	0.0993885
chr9	37686001	37696000	29	0.0707792	0.0616088
chr9	37687001	37697000	32	0.0662366	0.0582628
chr9	37688001	37698000	34	0.0676061	0.062261
chr9	37689001	37699000	34	0.0734435	0.0693612
chr9	37690001	37700000	33	0.0746031	0.0704793
chr9	37691001	37701000	34	0.0727083	0.0631551
chr9	37692001	37702000	38	0.136685	0.104526
chr9	37693001	37703000	41	0.136407	0.106479
chr9	37694001	37704000	47	0.134084	0.116855
chr9	37695001	37705000	46	0.134536	0.115158
chr9	37696001	37706000	42	0.140826	0.119357
chr9	37697001	37707000	38	0.151884	0.128884
chr9	37698001	37708000	34	0.154818	0.127731
chr9	37699001	37709000	32	0.171698	0.146821
chr9	37700001	37710000	31	0.175301	0.152173
chr9	37701001	37711000	28	0.18241	0.171961
chr9	37702001	37712000	20	0.119208	0.128887
chr9	37703001	37713000	15	0.154154	0.173548
chr9	37704001	37714000	10	0.252063	0.196493
chr9	37705001	37715000	8	0.312529	0.218958
chr9	37706001	37716000	7	0.250369	0.223564
chr9	37707001	37717000	7	0.250369	0.223564
chr9	37708001	37718000	8	0.241594	0.210024
chr9	37709001	37719000	15	0.349225	0.274717
chr9	37710001	37720000	20	0.380839	0.312023
chr9	37711001	37721000	21	0.367227	0.295147
chr9	37712001	37722000	22	0.338274	0.286795
chr9	37713001	37723000	21	0.330718	0.274708
chr9	37714001	37724000	24	0.307793	0.233866
chr9	37715001	37725000	27	0.317464	0.235922
chr9	37716001	37726000	31	0.321051	0.231726
chr9	37717001	37727000	36	0.310846	0.22651
chr9	37718001	37728000	43	0.331542	0.246397
chr9	37719001	37729000	40	0.288717	0.210566
chr9	37720001	37730000	38	0.2599	0.187527
chr9	37721001	37731000	41	0.256841	0.194677
chr9	37722001	37732000	41	0.252258	0.19216
chr9	37723001	37733000	43	0.24311	0.188461
chr9	37724001	37734000	42	0.243901	0.196819
chr9	37725001	37735000	40	0.230433	0.187435
chr9	37726001	37736000	38	0.218644	0.185116
chr9	37727001	37737000	35	0.213192	0.172566
chr9	37728001	37738000	29	0.157609	0.137762
chr9	37729001	37739000	25	0.144443	0.130368
chr9	37730001	37740000	23	0.110461	0.109084
chr9	37731001	37741000	20	0.0646448	0.0834238
chr9	37732001	37742000	20	0.0974564	0.104674
chr9	37733001	37743000	18	0.111152	0.103789
chr9	37734001	37744000	16	0.17346	0.123999
chr9	37735001	37745000	20	0.22598	0.173253
chr9	37736001	37746000	18	0.241922	0.173149
chr9	37737001	37747000	19	0.25111	0.18303
chr9	37738001	37748000	17	0.261426	0.191913
chr9	37739001	37749000	16	0.262492	0.199355
chr9	37740001	37750000	15	0.263569	0.20779
chr9	37741001	37751000	15	0.27646	0.22118
chr9	37742001	37752000	13	0.298555	0.224449
chr9	37743001	37753000	15	0.279951	0.226885
chr9	37744001	37754000	14	0.262094	0.21291
chr9	37745001	37755000	10	0.195568	0.155065
chr9	37746001	37756000	9	0.211533	0.176603
chr9	37747001	37757000	8	0.202261	0.228663
chr9	37748001	37758000	7	0.172101	0.214829
chr9	37749001	37759000	7	0.172101	0.214829
chr9	37750001	37760000	8	0.154401	0.190474
chr9	37751001	37761000	9	0.146064	0.172793
chr9	37752001	37762000	11	0.118117	0.138977
chr9	37753001	37763000	9	0.109345	0.115921
chr9	37754001	37764000	12	0.0639962	0.0614365
chr9	37755001	37765000	12	0.0669708	0.0635675
chr9	37756001	37766000	14	0.0591721	0.0561861
chr9	37757001	37767000	13	0.0281633	0.0132558
chr9	37758001	37768000	15	0.028777	0.0155736
chr9	37759001	37769000	18	0.0441336	0.0282639
chr9	37760001	37770000	20	0.0465987	0.0317908
chr9	37761001	37771000	22	0.0403534	0.0299237
chr9	37762001	37772000	23	0.0543233	0.0396757
chr9	37763001	37773000	26	0.0650318	0.0461592
chr9	37764001	37774000	24	0.0644157	0.0512968
chr9	37765001	37775000	26	0.0615364	0.0558869
chr9	37766001	37776000	31	0.119273	0.0976134
chr9	37767001	37777000	37	0.0853231	0.0755282
chr9	37768001	37778000	40	0.0754488	0.0690749
chr9	37769001	37779000	43	0.0704614	0.0658936
chr9	37770001	37780000	45	0.0673848	0.066315
chr9	37771001	37781000	46	0.0772319	0.0763319
chr9	37772001	37782000	44	0.0776626	0.078396
chr9	37773001	37783000	46	0.0615809	0.0664326
chr9	37774001	37784000	52	0.0681767	0.0706404
chr9	37775001	37785000	55	0.0610203	0.0636395
chr9	37776001	37786000	51	0.0278775	0.0394029
chr9	37777001	37787000	58	0.0306074	0.0431281
chr9	37778001	37788000	56	0.0330353	0.0461363
chr9	37779001	37789000	54	0.0267212	0.0407358
chr9	37780001	37790000	62	0.019876	0.0267636
chr9	37781001	37791000	59	0.00711505	0.022766
chr9	37782001	37792000	58	0.00352749	0.0202967
chr9	37783001	37793000	54	0.00752997	0.0251106
chr9	37784001	37794000	49	-0.00178505	0.0235877
chr9	37785001	37795000	47	0.00230869	0.032623
chr9	37786001	37796000	47	0.00320636	0.0365578
chr9	37787001	37797000	37	0.0116031	0.0430848
chr9	37788001	37798000	34	0.0134285	0.0435942
chr9	37789001	37799000	31	0.0213951	0.0501647
chr9	37790001	37800000	20	0.0434226	0.0891359
chr9	37791001	37801000	20	0.0337561	0.0687929
chr9	37792001	37802000	21	0.0328279	0.0665782
chr9	37793001	37803000	20	0.032644	0.0662651
chr9	37794001	37804000	19	0.0249889	0.054267
chr9	37795001	37805000	17	0.0212279	0.030943
chr9	37796001	37806000	15	0.0208585	0.0173159
chr9	37797001	37807000	13	0.0728645	0.0476362
chr9	37798001	37808000	18	0.0878834	0.107956
chr9	37799001	37809000	21	0.101939	0.132412
chr9	37800001	37810000	24	0.130077	0.178223
chr9	37801001	37811000	30	0.185871	0.203789
chr9	37802001	37812000	32	0.19221	0.206019
chr9	37803001	37813000	42	0.198337	0.203697
chr9	37804001	37814000	43	0.221314	0.215226
chr9	37805001	37815000	43	0.241723	0.231798
chr9	37806001	37816000	42	0.251262	0.236727
chr9	37807001	37817000	40	0.242249	0.237099
chr9	37808001	37818000	38	0.243823	0.234624
chr9	37809001	37819000	34	0.24683	0.23658
chr9	37810001	37820000	31	0.25092	0.23561
chr9	37811001	37821000	25	0.248127	0.240803
chr9	37812001	37822000	23	0.245966	0.24253
chr9	37813001	37823000	18	0.235166	0.229375
chr9	37814001	37824000	17	0.22403	0.220396
chr9	37815001	37825000	20	0.202429	0.193545
chr9	37816001	37826000	22	0.190438	0.186138
chr9	37817001	37827000	23	0.18999	0.184952
chr9	37818001	37828000	27	0.173269	0.165054
chr9	37819001	37829000	33	0.172055	0.156107
chr9	37820001	37830000	35	0.177499	0.151723
chr9	37821001	37831000	39	0.169834	0.13948
chr9	37822001	37832000	42	0.181197	0.145974
chr9	37823001	37833000	38	0.225412	0.16883
chr9	37824001	37834000	43	0.367823	0.251496
chr9	37825001	37835000	44	0.426557	0.281959
chr9	37826001	37836000	47	0.454973	0.30191
chr9	37827001	37837000	50	0.452718	0.307325
chr9	37828001	37838000	45	0.496581	0.322252
chr9	37829001	37839000	42	0.487304	0.336638
chr9	37830001	37840000	39	0.501117	0.35348
chr9	37831001	37841000	35	0.515949	0.375306
chr9	37832001	37842000	31	0.545013	0.399522
chr9	37833001	37843000	30	0.531131	0.386243
chr9	37834001	37844000	25	0.406434	0.290372
chr9	37835001	37845000	22	0.30746	0.25083
chr9	37836001	37846000	17	0.218885	0.206504
chr9	37837001	37847000	15	0.194979	0.167774
chr9	37838001	37848000	14	0.213486	0.194161
chr9	37839001	37849000	11	0.231061	0.216884
chr9	37840001	37850000	16	0.20561	0.147241
chr9	37841001	37851000	18	0.218815	0.165658
chr9	37842001	37852000	20	0.226654	0.175697
chr9	37843001	37853000	25	0.248597	0.214601
chr9	37844001	37854000	34	0.306422	0.288555
chr9	37845001	37855000	37	0.332393	0.309604
chr9	37846001	37856000	39	0.327065	0.306045
chr9	37847001	37857000	45	0.312959	0.298746
chr9	37848001	37858000	51	0.292997	0.282977
chr9	37849001	37859000	59	0.268274	0.262159
chr9	37850001	37860000	59	0.258928	0.264983
chr9	37851001	37861000	64	0.246613	0.253348
chr9	37852001	37862000	66	0.240235	0.239912
chr9	37853001	37863000	64	0.227182	0.218385
chr9	37854001	37864000	62	0.171826	0.15238
chr9	37855001	37865000	60	0.147311	0.124397
chr9	37856001	37866000	63	0.141031	0.115983
chr9	37857001	37867000	63	0.103819	0.0874845
chr9	37858001	37868000	64	0.0744558	0.0703285
chr9	37859001	37869000	58	0.0617923	0.0593974
chr9	37860001	37870000	58	0.0510241	0.0499627
chr9	37861001	37871000	56	0.0263402	0.0291936
chr9	37862001	37872000	55	0.0281514	0.0308634
chr9	37863001	37873000	54	0.0306064	0.0358953
chr9	37864001	37874000	46	0.0227192	0.0331852
chr9	37865001	37875000	43	0.0236931	0.0328342
chr9	37866001	37876000	41	0.0258209	0.0323229
chr9	37867001	37877000	35	0.0266951	0.0355144
chr9	37868001	37878000	32	0.0234463	0.028594
chr9	37869001	37879000	33	0.0226114	0.0278376
chr9	37870001	37880000	29	0.0202298	0.0259184
chr9	37871001	37881000	24	0.0377611	0.0426701
chr9	37872001	37882000	23	0.0814243	0.0776539
chr9	37873001	37883000	23	0.110275	0.102344
chr9	37874001	37884000	27	0.127144	0.115906
chr9	37875001	37885000	29	0.119795	0.107317
chr9	37876001	37886000	27	0.118781	0.105478
chr9	37877001	37887000	27	0.126636	0.106653
chr9	37878001	37888000	25	0.14693	0.120154
chr9	37879001	37889000	25	0.164717	0.131165
chr9	37880001	37890000	26	0.194088	0.157732
chr9	37881001	37891000	26	0.190588	0.151289
chr9	37882001	37892000	27	0.1608	0.130917
chr9	37883001	37893000	35	0.119652	0.0852773
chr9	37884001	37894000	33	0.109481	0.0775157
chr9	37885001	37895000	34	0.12136	0.0870219
chr9	37886001	37896000	45	0.13749	0.0967313
chr9	37887001	37897000	53	0.143626	0.106372
chr9	37888001	37898000	55	0.16112	0.12252
chr9	37889001	37899000	65	0.179567	0.13551
chr9	37890001	37900000	68	0.165363	0.1241
chr9	37891001	37901000	76	0.176846	0.136995
chr9	37892001	37902000	86	0.185502	0.144396
chr9	37893001	37903000	91	0.192391	0.158629
chr9	37894001	37904000	92	0.194794	0.159419
chr9	37895001	37905000	94	0.196817	0.16269
chr9	37896001	37906000	85	0.209368	0.1781
chr9	37897001	37907000	78	0.217775	0.184545
chr9	37898001	37908000	77	0.209593	0.173822
chr9	37899001	37909000	72	0.197005	0.161604
chr9	37900001	37910000	74	0.203944	0.16002
chr9	37901001	37911000	72	0.192321	0.142917
chr9	37902001	37912000	62	0.201709	0.137022
chr9	37903001	37913000	54	0.230648	0.137562
chr9	37904001	37914000	57	0.247672	0.151841
chr9	37905001	37915000	52	0.270377	0.155238
chr9	37906001	37916000	59	0.236422	0.12013
chr9	37907001	37917000	64	0.219983	0.0988825
chr9	37908001	37918000	71	0.247965	0.0937509
chr9	37909001	37919000	78	0.295669	0.0937405
chr9	37910001	37920000	84	0.301571	0.0992328
chr9	37911001	37921000	83	0.349965	0.12442
chr9	37912001	37922000	96	0.341133	0.143793
chr9	37913001	37923000	100	0.328907	0.152132
chr9	37914001	37924000	109	0.312232	0.15634
chr9	37915001	37925000	118	0.353961	0.190094
chr9	37916001	37926000	121	0.407321	0.242825
chr9	37917001	37927000	123	0.41032	0.268643
chr9	37918001	37928000	120	0.414346	0.297158
chr9	37919001	37929000	122	0.418632	0.344143
chr9	37920001	37930000	116	0.436355	0.379409
chr9	37921001	37931000	111	0.435585	0.383682
chr9	37922001	37932000	109	0.48666	0.427165
chr9	37923001	37933000	123	0.544681	0.474611
chr9	37924001	37934000	122	0.591517	0.525906
chr9	37925001	37935000	140	0.635003	0.557766
chr9	37926001	37936000	135	0.635483	0.553819
chr9	37927001	37937000	129	0.6515	0.568687
chr9	37928001	37938000	125	0.655314	0.571983
chr9	37929001	37939000	112	0.667608	0.584797
chr9	37930001	37940000	114	0.63758	0.552873
chr9	37931001	37941000	120	0.627229	0.537936
chr9	37932001	37942000	129	0.57209	0.462442
chr9	37933001	37943000	119	0.514064	0.382391
chr9	37934001	37944000	107	0.471911	0.340782
chr9	37935001	37945000	91	0.275944	0.214533
chr9	37936001	37946000	95	0.250876	0.200679
chr9	37937001	37947000	94	0.221176	0.184104
chr9	37938001	37948000	97	0.212401	0.174041
chr9	37939001	37949000	116	0.200296	0.165868
chr9	37940001	37950000	116	0.205642	0.169121
chr9	37941001	37951000	115	0.181111	0.15704
chr9	37942001	37952000	97	0.193217	0.161332
chr9	37943001	37953000	87	0.228461	0.19857
chr9	37944001	37954000	86	0.238138	0.20542
chr9	37945001	37955000	76	0.240269	0.201544
chr9	37946001	37956000	67	0.24559	0.195648
chr9	37947001	37957000	78	0.26429	0.204165
chr9	37948001	37958000	77	0.289158	0.223001
chr9	37949001	37959000	57	0.328615	0.250884
chr9	37950001	37960000	55	0.404493	0.29714
chr9	37951001	37961000	55	0.484583	0.347272
chr9	37952001	37962000	56	0.515673	0.372527
chr9	37953001	37963000	58	0.546611	0.395523
chr9	37954001	37964000	63	0.581725	0.427149
chr9	37955001	37965000	66	0.566544	0.408006
chr9	37956001	37966000	68	0.551408	0.386091
chr9	37957001	37967000	58	0.570124	0.405266
chr9	37958001	37968000	60	0.550126	0.374134
chr9	37959001	37969000	66	0.561254	0.398353
chr9	37960001	37970000	62	0.549382	0.398592
chr9	37961001	37971000	57	0.51993	0.377048
chr9	37962001	37972000	52	0.504734	0.363398
chr9	37963001	37973000	46	0.463811	0.326189
chr9	37964001	37974000	40	0.365556	0.256228
chr9	37965001	37975000	40	0.396521	0.289334
chr9	37966001	37976000	42	0.421545	0.311873
chr9	37967001	37977000	40	0.447036	0.340466
chr9	37968001	37978000	37	0.465616	0.361516
chr9	37969001	37979000	30	0.408624	0.303272
chr9	37970001	37980000	28	0.374132	0.273224
chr9	37971001	37981000	31	0.353338	0.267823
chr9	37972001	37982000	37	0.345759	0.277291
chr9	37973001	37983000	42	0.324028	0.25322
chr9	37974001	37984000	46	0.311322	0.239522
chr9	37975001	37985000	50	0.285635	0.201251
chr9	37976001	37986000	53	0.271722	0.178266
chr9	37977001	37987000	59	0.247036	0.153853
chr9	37978001	37988000	59	0.238328	0.151884
chr9	37979001	37989000	64	0.261077	0.149486
chr9	37980001	37990000	75	0.244014	0.130521
chr9	37981001	37991000	76	0.250963	0.129453
chr9	37982001	37992000	72	0.301174	0.134985
chr9	37983001	37993000	68	0.357984	0.152581
chr9	37984001	37994000	63	0.394751	0.159386
chr9	37985001	37995000	54	0.410895	0.166312
chr9	37986001	37996000	45	0.438787	0.185782
chr9	37987001	37997000	39	0.46031	0.217493
chr9	37988001	37998000	35	0.462084	0.222588
chr9	37989001	37999000	30	0.413332	0.217874
chr9	37990001	38000000	19	0.429611	0.297677
chr9	37991001	38001000	15	0.427622	0.287035
chr9	37992001	38002000	16	0.260435	0.165091
chr9	37993001	38003000	22	0.124216	0.0808598
chr9	37994001	38004000	28	0.114395	0.0724119
chr9	37995001	38005000	33	0.1165	0.0811164
chr9	37996001	38006000	42	0.0825243	0.0768029
chr9	37997001	38007000	45	0.0699593	0.073939
chr9	37998001	38008000	45	0.0747101	0.077981
chr9	37999001	38009000	47	0.0821985	0.0852982
chr9	38000001	38010000	46	0.0865488	0.0903515
chr9	38001001	38011000	52	0.10303	0.0996151
chr9	38002001	38012000	51	0.111719	0.105097
chr9	38003001	38013000	47	0.141404	0.123667
chr9	38004001	38014000	42	0.151637	0.136855
chr9	38005001	38015000	41	0.160695	0.143295
chr9	38006001	38016000	35	0.171317	0.14941
chr9	38007001	38017000	32	0.166587	0.142926
chr9	38008001	38018000	34	0.15929	0.135285
chr9	38009001	38019000	32	0.172802	0.146865
chr9	38010001	38020000	37	0.156166	0.13188
chr9	38011001	38021000	31	0.16332	0.136827
chr9	38012001	38022000	35	0.152673	0.121085
chr9	38013001	38023000	34	0.154829	0.125546
chr9	38014001	38024000	41	0.145035	0.110548
chr9	38015001	38025000	42	0.119175	0.0874485
chr9	38016001	38026000	44	0.0971232	0.0657977
chr9	38017001	38027000	48	0.0886722	0.0569847
chr9	38018001	38028000	51	0.0800928	0.049255
chr9	38019001	38029000	50	0.0639966	0.0413951
chr9	38020001	38030000	44	0.0690736	0.0408932
chr9	38021001	38031000	42	0.0563399	0.0347057
chr9	38022001	38032000	39	0.0932592	0.0530413
chr9	38023001	38033000	41	0.145751	0.0688884
chr9	38024001	38034000	34	0.190362	0.0886477
chr9	38025001	38035000	29	0.218518	0.1068
chr9	38026001	38036000	26	0.238846	0.142999
chr9	38027001	38037000	21	0.28155	0.189245
chr9	38028001	38038000	15	0.349635	0.268938
chr9	38029001	38039000	16	0.348372	0.262196
chr9	38030001	38040000	18	0.349836	0.267626
chr9	38031001	38041000	21	0.351959	0.274788
chr9	38032001	38042000	19	0.355544	0.264223
chr9	38033001	38043000	17	0.297434	0.254166
chr9	38034001	38044000	18	0.260855	0.233986
chr9	38035001	38045000	20	0.281495	0.254544
chr9	38036001	38046000	18	0.287423	0.260663
chr9	38037001	38047000	22	0.276092	0.213841
chr9	38038001	38048000	28	0.266342	0.210665
chr9	38039001	38049000	26	0.274155	0.215941
chr9	38040001	38050000	24	0.268076	0.208014
chr9	38041001	38051000	21	0.254421	0.192336
chr9	38042001	38052000	19	0.26143	0.196352
chr9	38043001	38053000	19	0.228586	0.167217
chr9	38044001	38054000	17	0.21655	0.155794
chr9	38045001	38055000	16	0.16897	0.122255
chr9	38046001	38056000	17	0.222634	0.149611
chr9	38047001	38057000	17	0.32689	0.281941
chr9	38048001	38058000	11	0.369657	0.327169
chr9	38049001	38059000	12	0.400384	0.354656
chr9	38050001	38060000	12	0.400384	0.354656
chr9	38051001	38061000	13	0.440947	0.38556
chr9	38052001	38062000	15	0.425939	0.364
chr9	38053001	38063000	16	0.446075	0.395659
chr9	38054001	38064000	20	0.427634	0.380435
chr9	38055001	38065000	20	0.436454	0.392193
chr9	38056001	38066000	21	0.427248	0.387417
chr9	38057001	38067000	20	0.403787	0.343923
chr9	38058001	38068000	22	0.396924	0.341023
chr9	38059001	38069000	23	0.362779	0.312575
chr9	38060001	38070000	23	0.362779	0.312575
chr9	38061001	38071000	27	0.338844	0.299714
chr9	38062001	38072000	28	0.330584	0.296276
chr9	38063001	38073000	29	0.330041	0.295062
chr9	38064001	38074000	28	0.340088	0.300547
chr9	38065001	38075000	29	0.333862	0.292543
chr9	38066001	38076000	29	0.322401	0.282271
chr9	38067001	38077000	32	0.309422	0.275373
chr9	38068001	38078000	32	0.32382	0.291357
chr9	38069001	38079000	31	0.330046	0.294096
chr9	38070001	38080000	33	0.328912	0.29256
chr9	38071001	38081000	29	0.318244	0.280424
chr9	38072001	38082000	27	0.324824	0.28302
chr9	38073001	38083000	23	0.31863	0.276286
chr9	38074001	38084000	22	0.281767	0.240658
chr9	38075001	38085000	20	0.279155	0.240207
chr9	38076001	38086000	19	0.298648	0.259784
chr9	38077001	38087000	12	0.312135	0.261787
chr9	38078001	38088000	12	0.303525	0.256683
chr9	38079001	38089000	11	0.317258	0.267538
chr9	38080001	38090000	12	0.302768	0.247853
chr9	38081001	38091000	11	0.315325	0.257906
chr9	38082001	38092000	12	0.303778	0.238921
chr9	38083001	38093000	11	0.316262	0.252406
chr9	38084001	38094000	9	0.362497	0.299987
chr9	38085001	38095000	9	0.362497	0.299987
chr9	38086001	38096000	8	0.301164	0.227826
chr9	38087001	38097000	9	0.335162	0.262195
chr9	38088001	38098000	7	0.253405	0.183638
chr9	38089001	38099000	7	0.253405	0.183638
chr9	38090001	38100000	5	0.225593	0.166137
chr9	38091001	38101000	6	0.302249	0.227971
chr9	38092001	38102000	6	0.360737	0.320314
chr9	38093001	38103000	8	0.366869	0.304067
chr9	38094001	38104000	9	0.348705	0.280348
chr9	38095001	38105000	10	0.420293	0.331477
chr9	38096001	38106000	10	0.429498	0.343172
chr9	38097001	38107000	10	0.40514	0.28908
chr9	38098001	38108000	11	0.387259	0.271036
chr9	38099001	38109000	12	0.371303	0.255999
chr9	38100001	38110000	15	0.372265	0.258473
chr9	38101001	38111000	14	0.356289	0.238568
chr9	38102001	38112000	12	0.350289	0.216284
chr9	38103001	38113000	10	0.340659	0.208476
chr9	38104001	38114000	11	0.332548	0.225831
chr9	38105001	38115000	11	0.208338	0.163496
chr9	38106001	38116000	12	0.229478	0.187238
chr9	38107001	38117000	15	0.299962	0.25854
chr9	38108001	38118000	14	0.309889	0.270537
chr9	38109001	38119000	15	0.304013	0.241511
chr9	38110001	38120000	15	0.374338	0.304024
chr9	38111001	38121000	15	0.374338	0.304024
chr9	38112001	38122000	19	0.400497	0.329909
chr9	38113001	38123000	22	0.412422	0.337266
chr9	38114001	38124000	21	0.447087	0.361052
chr9	38115001	38125000	21	0.470891	0.387064
chr9	38116001	38126000	24	0.483856	0.390914
chr9	38117001	38127000	21	0.497394	0.397753
chr9	38118001	38128000	21	0.497394	0.397753
chr9	38119001	38129000	23	0.515359	0.458944
chr9	38120001	38130000	23	0.513674	0.431617
chr9	38121001	38131000	25	0.51108	0.424767
chr9	38122001	38132000	21	0.517748	0.424345
chr9	38123001	38133000	22	0.495503	0.405983
chr9	38124001	38134000	26	0.464659	0.366406
chr9	38125001	38135000	26	0.461072	0.364335
chr9	38126001	38136000	23	0.466544	0.36066
chr9	38127001	38137000	23	0.462628	0.357998
chr9	38128001	38138000	24	0.45891	0.345955
chr9	38129001	38139000	22	0.412851	0.287035
chr9	38130001	38140000	19	0.391918	0.289367
chr9	38131001	38141000	17	0.377123	0.282706
chr9	38132001	38142000	18	0.356933	0.267591
chr9	38133001	38143000	17	0.351373	0.256405
chr9	38134001	38144000	14	0.330047	0.216945
chr9	38135001	38145000	14	0.275253	0.171543
chr9	38136001	38146000	15	0.293585	0.18238
chr9	38137001	38147000	15	0.265211	0.174006
chr9	38138001	38148000	18	0.243508	0.157027
chr9	38139001	38149000	23	0.26767	0.163505
chr9	38140001	38150000	23	0.259478	0.155546
chr9	38141001	38151000	26	0.247182	0.133755
chr9	38142001	38152000	27	0.264348	0.141994
chr9	38143001	38153000	28	0.305978	0.143211
chr9	38144001	38154000	27	0.312858	0.150041
chr9	38145001	38155000	30	0.286021	0.141999
chr9	38146001	38156000	31	0.241014	0.117199
chr9	38147001	38157000	30	0.236977	0.107388
chr9	38148001	38158000	26	0.24841	0.112934
chr9	38149001	38159000	20	0.227734	0.0959942
chr9	38150001	38160000	21	0.221625	0.082048
chr9	38151001	38161000	22	0.196673	0.0962491
chr9	38152001	38162000	20	0.189696	0.0875314
chr9	38153001	38163000	19	0.092714	0.0535116
chr9	38154001	38164000	22	0.111806	0.0755111
chr9	38155001	38165000	18	0.11403	0.0827574
chr9	38156001	38166000	21	0.114658	0.0784933
chr9	38157001	38167000	23	0.114038	0.0888872
chr9	38158001	38168000	27	0.102671	0.0833724
chr9	38159001	38169000	26	0.104043	0.0843388
chr9	38160001	38170000	25	0.104114	0.0893156
chr9	38161001	38171000	25	0.147778	0.139142
chr9	38162001	38172000	27	0.17182	0.15832
chr9	38163001	38173000	24	0.189385	0.171595
chr9	38164001	38174000	21	0.193831	0.170472
chr9	38165001	38175000	21	0.193831	0.170472
chr9	38166001	38176000	16	0.212137	0.221487
chr9	38167001	38177000	14	0.225856	0.224839
chr9	38168001	38178000	12	0.326768	0.278102
chr9	38169001	38179000	14	0.289758	0.262886
chr9	38170001	38180000	13	0.309434	0.277594
chr9	38171001	38181000	13	0.348083	0.257915
chr9	38172001	38182000	11	0.324653	0.232437
chr9	38173001	38183000	13	0.453278	0.311379
chr9	38174001	38184000	15	0.361924	0.274956
chr9	38175001	38185000	16	0.343355	0.254337
chr9	38176001	38186000	15	0.396067	0.290436
chr9	38177001	38187000	16	0.370162	0.278801
chr9	38178001	38188000	14	0.380906	0.290335
chr9	38179001	38189000	12	0.422682	0.310126
chr9	38180001	38190000	12	0.422682	0.310126
chr9	38181001	38191000	9	0.369323	0.298037
chr9	38182001	38192000	10	0.376322	0.314741
chr9	38183001	38193000	8	0.2503	0.207037
chr9	38184001	38194000	5	0.35079	0.301409
chr9	38185001	38195000	4	0.397896	0.390496
chr9	38186001	38196000	3	0.244149	0.271513
chr9	38187001	38197000	2	0.331224	0.355137
chr9	38188001	38198000	2	0.331224	0.355137
chr9	38189001	38199000	3	0.522968	0.474758
chr9	38190001	38200000	7	0.41342	0.213623
chr9	38191001	38201000	8	0.418269	0.152698
chr9	38192001	38202000	12	0.26766	0.129009
chr9	38193001	38203000	13	0.263987	0.131304
chr9	38194001	38204000	14	0.307404	0.168563
chr9	38195001	38205000	14	0.307404	0.168563
chr9	38196001	38206000	15	0.336908	0.197151
chr9	38197001	38207000	15	0.336908	0.197151
chr9	38198001	38208000	16	0.303292	0.18553
chr9	38199001	38209000	15	0.213502	0.150299
chr9	38200001	38210000	13	0.199049	0.166295
chr9	38201001	38211000	12	0.207577	0.196908
chr9	38202001	38212000	7	0.257969	0.224471
chr9	38203001	38213000	8	0.244889	0.223256
chr9	38204001	38214000	7	0.168573	0.161874
chr9	38205001	38215000	7	0.168573	0.161874
chr9	38206001	38216000	6	0.0681353	0.0892893
chr9	38207001	38217000	7	0.0895627	0.103954
chr9	38208001	38218000	7	0.0792798	0.0967654
chr9	38209001	38219000	12	0.0763193	0.0680709
chr9	38210001	38220000	10	0.0983327	0.0838409
chr9	38211001	38221000	12	0.124739	0.111849
chr9	38212001	38222000	14	0.110521	0.106788
chr9	38213001	38223000	12	0.0996875	0.0934528
chr9	38214001	38224000	12	0.0996875	0.0934528
chr9	38215001	38225000	13	0.0978208	0.0853508
chr9	38216001	38226000	14	0.094803	0.0839133
chr9	38217001	38227000	13	0.0826663	0.0756032
chr9	38218001	38228000	12	0.104771	0.0851622
chr9	38219001	38229000	8	0.1166	0.108822
chr9	38220001	38230000	9	0.113118	0.0954116
chr9	38221001	38231000	6	0.0556683	0.0304076
chr9	38222001	38232000	5	0.0172071	0.00485544
chr9	38223001	38233000	5	0.0172071	0.00485544
chr9	38224001	38234000	7	0.0476108	0.0502435
chr9	38225001	38235000	6	0.049596	0.0605964
chr9	38226001	38236000	5	0.0456019	0.0596704
chr9	38227001	38237000	5	0.0456019	0.0596704
chr9	38228001	38238000	6	0.0298625	0.0477463
chr9	38229001	38239000	7	0.0471533	0.0765789
chr9	38230001	38240000	6	0.0486236	0.0913211
chr9	38231001	38241000	6	0.0486236	0.0913211
chr9	38232001	38242000	5	0.0644891	0.110651
chr9	38233001	38243000	5	0.0644891	0.110651
chr9	38234001	38244000	3	0.04595	0.0752756
chr9	38235001	38245000	5	0.0229749	0.03098
chr9	38236001	38246000	7	0.122258	0.0939932
chr9	38237001	38247000	7	0.122258	0.0939932
chr9	38238001	38248000	6	0.15133	0.111638
chr9	38239001	38249000	6	0.15739	0.0943254
chr9	38240001	38250000	10	0.137819	0.0518695
chr9	38241001	38251000	10	0.137819	0.0518695
chr9	38242001	38252000	10	0.137819	0.0518695
chr9	38243001	38253000	11	0.116501	0.0445769
chr9	38244001	38254000	11	0.116501	0.0445769
chr9	38245001	38255000	9	0.14932	0.0623636
chr9	38246001	38256000	9	0.0231241	0.00154916
chr9	38247001	38257000	9	0.0231241	0.00154916
chr9	38248001	38258000	10	0.0417096	0.0129547
chr9	38249001	38259000	9	0.0121973	-0.00179491
chr9	38250001	38260000	7	0.0388968	0.0260681
chr9	38251001	38261000	7	0.0388968	0.0260681
chr9	38252001	38262000	9	0.20648	0.102005
chr9	38253001	38263000	8	0.245548	0.118299
chr9	38254001	38264000	8	0.245548	0.118299
chr9	38255001	38265000	10	0.167311	0.0922647
chr9	38256001	38266000	10	0.19109	0.102789
chr9	38257001	38267000	10	0.19109	0.102789
chr9	38258001	38268000	9	0.202995	0.101365
chr9	38259001	38269000	13	0.168524	0.093778
chr9	38260001	38270000	11	0.193399	0.0970673
chr9	38261001	38271000	11	0.193399	0.0970673
chr9	38262001	38272000	9	0.0224824	0.036908
chr9	38263001	38273000	10	0.0190678	0.0325773
chr9	38264001	38274000	10	0.0190678	0.0325773
chr9	38265001	38275000	8	0.0435919	0.0436901
chr9	38266001	38276000	6	0.0454725	0.0480923
chr9	38267001	38277000	7	0.0288626	0.0398318
chr9	38268001	38278000	8	0.00469828	0.0252329
chr9	38269001	38279000	4	-0.0359633	-0.033509
chr9	38270001	38280000	6	-0.0397389	-0.0378006
chr9	38271001	38281000	6	-0.0397389	-0.0378006
chr9	38272001	38282000	6	-0.0397389	-0.0378006
chr9	38273001	38283000	5	-0.0442645	-0.044081
chr9	38274001	38284000	7	-0.0398172	-0.03825
chr9	38275001	38285000	9	-0.0342412	-0.0200894
chr9	38276001	38286000	14	0.0534259	0.0368096
chr9	38277001	38287000	13	0.0605267	0.0403897
chr9	38278001	38288000	14	0.0966242	0.0700351
chr9	38279001	38289000	15	0.0930738	0.0617995
chr9	38280001	38290000	13	0.120553	0.0784431
chr9	38281001	38291000	13	0.120553	0.0784431
chr9	38282001	38292000	13	0.120553	0.0784431
chr9	38283001	38293000	14	0.111811	0.0702439
chr9	38284001	38294000	13	0.122114	0.0745819
chr9	38285001	38295000	12	0.123391	0.081526
chr9	38286001	38296000	7	0.0919564	0.0403104
chr9	38287001	38297000	8	0.103378	0.0549659
chr9	38288001	38298000	7	0.0756402	0.0329131
chr9	38289001	38299000	9	0.0574235	0.0225431
chr9	38290001	38300000	10	0.0394433	0.01666
chr9	38291001	38301000	12	0.0455037	0.0252904
chr9	38292001	38302000	13	0.0389173	0.0217549
chr9	38293001	38303000	13	0.0379349	0.0229607
chr9	38294001	38304000	12	0.0400552	0.0299737
chr9	38295001	38305000	11	0.0350582	0.0239992
chr9	38296001	38306000	11	0.0350582	0.0239992
chr9	38297001	38307000	10	0.0208018	0.0106437
chr9	38298001	38308000	11	0.117668	0.0431637
chr9	38299001	38309000	11	0.101744	0.05152
chr9	38300001	38310000	14	0.0828688	0.0378969
chr9	38301001	38311000	15	0.0592165	0.0170888
chr9	38302001	38312000	16	0.0519235	0.0106021
chr9	38303001	38313000	21	0.0531144	0.0146907
chr9	38304001	38314000	25	0.0368073	0.0046992
chr9	38305001	38315000	34	0.0197837	-0.0060469
chr9	38306001	38316000	35	0.0178076	-0.00740796
chr9	38307001	38317000	40	0.0125774	-0.00963689
chr9	38308001	38318000	42	-0.0217382	-0.0250061
chr9	38309001	38319000	43	0.0152266	-0.0130379
chr9	38310001	38320000	41	0.015464	-0.012883
chr9	38311001	38321000	38	0.0207865	-0.0102859
chr9	38312001	38322000	36	0.0248069	-0.00787485
chr9	38313001	38323000	35	0.0131654	-0.0158505
chr9	38314001	38324000	45	0.00074067	-0.0209423
chr9	38315001	38325000	42	0.0135969	-0.010038
chr9	38316001	38326000	48	0.0071817	-0.0148615
chr9	38317001	38327000	50	0.00664946	-0.0122825
chr9	38318001	38328000	47	0.00824272	-0.0115005
chr9	38319001	38329000	48	-0.0289344	-0.0266124
chr9	38320001	38330000	52	-0.0313408	-0.028485
chr9	38321001	38331000	62	-0.0328051	-0.0296963
chr9	38322001	38332000	70	-0.031919	-0.0291252
chr9	38323001	38333000	69	-0.0308869	-0.0285663
chr9	38324001	38334000	60	-0.0268898	-0.0247778
chr9	38325001	38335000	60	-0.0335129	-0.0292502
chr9	38326001	38336000	60	-0.0305908	-0.0253209
chr9	38327001	38337000	60	-0.0136067	-0.0194808
chr9	38328001	38338000	60	-0.0118577	-0.0180976
chr9	38329001	38339000	57	-0.00865663	-0.0143271
chr9	38330001	38340000	54	-0.0034903	-0.0103408
chr9	38331001	38341000	50	0.00702587	0.000489593
chr9	38332001	38342000	45	0.0170092	0.00860451
chr9	38333001	38343000	45	0.0201669	0.0123132
chr9	38334001	38344000	44	0.0265882	0.0170496
chr9	38335001	38345000	43	0.0343009	0.0228536
chr9	38336001	38346000	44	0.0437786	0.0327855
chr9	38337001	38347000	45	0.0300242	0.0278731
chr9	38338001	38348000	46	0.0272896	0.0254752
chr9	38339001	38349000	46	0.0284088	0.0266918
chr9	38340001	38350000	48	0.0301316	0.0284185
chr9	38341001	38351000	46	0.0290076	0.0237288
chr9	38342001	38352000	47	0.0264189	0.0214504
chr9	38343001	38353000	48	0.0212339	0.0162214
chr9	38344001	38354000	47	0.0212115	0.0166815
chr9	38345001	38355000	47	0.0192438	0.0148383
chr9	38346001	38356000	47	0.0124568	0.00687223
chr9	38347001	38357000	47	0.00542771	0.00101487
chr9	38348001	38358000	48	0.00785804	0.00309827
chr9	38349001	38359000	45	0.00698262	0.00224041
chr9	38350001	38360000	40	0.00272885	-0.00124595
chr9	38351001	38361000	36	0.0037493	-5.77794e-06
chr9	38352001	38362000	32	0.000667193	-0.00256183
chr9	38353001	38363000	42	0.018024	0.0120643
chr9	38354001	38364000	51	0.0147083	0.0100634
chr9	38355001	38365000	54	0.010981	0.00681998
chr9	38356001	38366000	52	0.0117979	0.00940745
chr9	38357001	38367000	47	0.0200008	0.0211543
chr9	38358001	38368000	49	0.0359217	0.0367724
chr9	38359001	38369000	49	0.0359217	0.0367724
chr9	38360001	38370000	51	0.0342662	0.0331697
chr9	38361001	38371000	53	0.0405239	0.0412741
chr9	38362001	38372000	56	0.0427967	0.0438154
chr9	38363001	38373000	42	0.0485554	0.0521548
chr9	38364001	38374000	33	0.0693157	0.0684341
chr9	38365001	38375000	30	0.107935	0.0990642
chr9	38366001	38376000	27	0.183159	0.143791
chr9	38367001	38377000	31	0.225179	0.179718
chr9	38368001	38378000	30	0.244575	0.193464
chr9	38369001	38379000	31	0.237548	0.188004
chr9	38370001	38380000	36	0.222616	0.174134
chr9	38371001	38381000	35	0.234942	0.183358
chr9	38372001	38382000	33	0.24541	0.186046
chr9	38373001	38383000	35	0.257837	0.202016
chr9	38374001	38384000	34	0.266628	0.214394
chr9	38375001	38385000	31	0.285948	0.224935
chr9	38376001	38386000	30	0.260335	0.219395
chr9	38377001	38387000	23	0.234633	0.196871
chr9	38378001	38388000	20	0.210692	0.170327
chr9	38379001	38389000	21	0.218235	0.157892
chr9	38380001	38390000	15	0.279687	0.201798
chr9	38381001	38391000	17	0.241957	0.175252
chr9	38382001	38392000	17	0.258337	0.197654
chr9	38383001	38393000	14	0.229762	0.160829
chr9	38384001	38394000	12	0.231888	0.154264
chr9	38385001	38395000	13	0.209728	0.118118
chr9	38386001	38396000	18	0.157128	0.0869469
chr9	38387001	38397000	22	0.14883	0.0888946
chr9	38388001	38398000	25	0.144697	0.102381
chr9	38389001	38399000	25	0.139297	0.108018
chr9	38390001	38400000	29	0.125078	0.0979795
chr9	38391001	38401000	30	0.111167	0.092461
chr9	38392001	38402000	30	0.0954208	0.0831923
chr9	38393001	38403000	35	0.0963676	0.0866244
chr9	38394001	38404000	37	0.0998328	0.0891959
chr9	38395001	38405000	37	0.0984283	0.0940158
chr9	38396001	38406000	32	0.0972899	0.0941139
chr9	38397001	38407000	34	0.113204	0.106894
chr9	38398001	38408000	38	0.104167	0.0950223
chr9	38399001	38409000	41	0.104288	0.0960136
chr9	38400001	38410000	38	0.12696	0.122504
chr9	38401001	38411000	37	0.16461	0.157357
chr9	38402001	38412000	37	0.163992	0.156133
chr9	38403001	38413000	33	0.183652	0.180151
chr9	38404001	38414000	36	0.235321	0.242416
chr9	38405001	38415000	35	0.282092	0.281313
chr9	38406001	38416000	36	0.311269	0.299229
chr9	38407001	38417000	34	0.354786	0.32132
chr9	38408001	38418000	31	0.4719	0.413145
chr9	38409001	38419000	30	0.527449	0.414256
chr9	38410001	38420000	32	0.525113	0.403962
chr9	38411001	38421000	33	0.478802	0.368087
chr9	38412001	38422000	36	0.447844	0.356589
chr9	38413001	38423000	41	0.392881	0.320533
chr9	38414001	38424000	41	0.350546	0.263189
chr9	38415001	38425000	47	0.306099	0.227687
chr9	38416001	38426000	53	0.272597	0.204725
chr9	38417001	38427000	60	0.241896	0.178178
chr9	38418001	38428000	56	0.199948	0.148333
chr9	38419001	38429000	57	0.209173	0.163127
chr9	38420001	38430000	56	0.195885	0.162083
chr9	38421001	38431000	55	0.192408	0.164279
chr9	38422001	38432000	52	0.200932	0.167432
chr9	38423001	38433000	54	0.185278	0.156728
chr9	38424001	38434000	58	0.170249	0.15384
chr9	38425001	38435000	50	0.170925	0.15406
chr9	38426001	38436000	42	0.177621	0.16074
chr9	38427001	38437000	31	0.197202	0.185318
chr9	38428001	38438000	30	0.199967	0.189975
chr9	38429001	38439000	25	0.193789	0.1875
chr9	38430001	38440000	22	0.168777	0.159486
chr9	38431001	38441000	23	0.14637	0.131732
chr9	38432001	38442000	31	0.0955579	0.0946991
chr9	38433001	38443000	32	0.0946642	0.0907567
chr9	38434001	38444000	23	0.0771463	0.0758906
chr9	38435001	38445000	32	0.0710508	0.0621103
chr9	38436001	38446000	52	0.0799987	0.0705258
chr9	38437001	38447000	57	0.0797493	0.0675413
chr9	38438001	38448000	64	0.0790019	0.0684091
chr9	38439001	38449000	66	0.0786572	0.0685539
chr9	38440001	38450000	73	0.0910458	0.0787522
chr9	38441001	38451000	72	0.0995994	0.0839861
chr9	38442001	38452000	66	0.112748	0.0907515
chr9	38443001	38453000	57	0.114645	0.0922003
chr9	38444001	38454000	63	0.145587	0.113643
chr9	38445001	38455000	57	0.158173	0.125998
chr9	38446001	38456000	38	0.201087	0.145783
chr9	38447001	38457000	34	0.207288	0.162019
chr9	38448001	38458000	28	0.233725	0.178459
chr9	38449001	38459000	29	0.262656	0.202267
chr9	38450001	38460000	24	0.302729	0.227844
chr9	38451001	38461000	29	0.303182	0.226343
chr9	38452001	38462000	31	0.301785	0.221179
chr9	38453001	38463000	36	0.291757	0.221335
chr9	38454001	38464000	35	0.263482	0.188354
chr9	38455001	38465000	34	0.2768	0.208918
chr9	38456001	38466000	33	0.280863	0.21631
chr9	38457001	38467000	34	0.282067	0.217667
chr9	38458001	38468000	40	0.277227	0.216632
chr9	38459001	38469000	39	0.268504	0.208481
chr9	38460001	38470000	42	0.281582	0.218261
chr9	38461001	38471000	34	0.277421	0.216965
chr9	38462001	38472000	30	0.311428	0.252997
chr9	38463001	38473000	30	0.301013	0.220187
chr9	38464001	38474000	34	0.368478	0.28796
chr9	38465001	38475000	37	0.397438	0.317907
chr9	38466001	38476000	42	0.391153	0.311469
chr9	38467001	38477000	41	0.397391	0.308159
chr9	38468001	38478000	36	0.423263	0.331499
chr9	38469001	38479000	36	0.428832	0.332383
chr9	38470001	38480000	34	0.405908	0.300102
chr9	38471001	38481000	35	0.40455	0.291189
chr9	38472001	38482000	35	0.384516	0.268476
chr9	38473001	38483000	31	0.410582	0.297924
chr9	38474001	38484000	24	0.35957	0.233796
chr9	38475001	38485000	22	0.292836	0.163398
chr9	38476001	38486000	17	0.258589	0.126309
chr9	38477001	38487000	16	0.263371	0.136286
chr9	38478001	38488000	15	0.300268	0.15608
chr9	38479001	38489000	15	0.422873	0.229287
chr9	38480001	38490000	18	0.62667	0.395003
chr9	38481001	38491000	22	0.59529	0.413419
chr9	38482001	38492000	23	0.569075	0.412307
chr9	38483001	38493000	24	0.560049	0.405381
chr9	38484001	38494000	22	0.584534	0.438191
chr9	38485001	38495000	20	0.591927	0.457686
chr9	38486001	38496000	20	0.591971	0.461284
chr9	38487001	38497000	20	0.591971	0.461284
chr9	38488001	38498000	19	0.582786	0.446554
chr9	38489001	38499000	19	0.541504	0.412626
chr9	38490001	38500000	16	0.421604	0.345616
chr9	38491001	38501000	11	0.384804	0.323324
chr9	38492001	38502000	12	0.340889	0.291855
chr9	38493001	38503000	11	0.485012	0.39
chr9	38494001	38504000	17	0.444475	0.3808
chr9	38495001	38505000	22	0.445145	0.372463
chr9	38496001	38506000	25	0.411445	0.335322
chr9	38497001	38507000	33	0.36178	0.302863
chr9	38498001	38508000	37	0.352612	0.300149
chr9	38499001	38509000	39	0.319299	0.264749
chr9	38500001	38510000	38	0.299935	0.241059
chr9	38501001	38511000	41	0.293859	0.234458
chr9	38502001	38512000	40	0.304065	0.238075
chr9	38503001	38513000	46	0.258954	0.222131
chr9	38504001	38514000	43	0.226871	0.191391
chr9	38505001	38515000	37	0.184469	0.169321
chr9	38506001	38516000	33	0.188439	0.174473
chr9	38507001	38517000	25	0.183428	0.165848
chr9	38508001	38518000	27	0.117553	0.104631
chr9	38509001	38519000	24	0.130496	0.115473
chr9	38510001	38520000	25	0.116214	0.100855
chr9	38511001	38521000	24	0.0990872	0.0835391
chr9	38512001	38522000	24	0.0949164	0.0752148
chr9	38513001	38523000	19	0.031381	0.0136815
chr9	38514001	38524000	17	0.0174292	0.00617516
chr9	38515001	38525000	18	0.025076	0.0123227
chr9	38516001	38526000	23	0.0588978	0.0348184
chr9	38517001	38527000	23	0.0588978	0.0348184
chr9	38518001	38528000	18	0.0917571	0.0598486
chr9	38519001	38529000	18	0.0902809	0.0590027
chr9	38520001	38530000	16	0.0989193	0.0692501
chr9	38521001	38531000	14	0.110878	0.0837069
chr9	38522001	38532000	14	0.112525	0.0925063
chr9	38523001	38533000	12	0.118945	0.0954391
chr9	38524001	38534000	11	0.126831	0.100441
chr9	38525001	38535000	10	0.128008	0.0988022
chr9	38526001	38536000	8	0.0991971	0.0880414
chr9	38527001	38537000	12	0.066903	0.0507543
chr9	38528001	38538000	15	0.0678904	0.0656342
chr9	38529001	38539000	14	0.0631817	0.0619774
chr9	38530001	38540000	15	0.0600822	0.0630105
chr9	38531001	38541000	18	0.0618229	0.0744967
chr9	38532001	38542000	17	0.0585771	0.0812546
chr9	38533001	38543000	18	0.0600278	0.0863928
chr9	38534001	38544000	23	0.0655392	0.100826
chr9	38535001	38545000	24	0.0668008	0.103864
chr9	38536001	38546000	27	0.0818179	0.112318
chr9	38537001	38547000	23	0.110592	0.135994
chr9	38538001	38548000	20	0.128883	0.137752
chr9	38539001	38549000	21	0.125081	0.131979
chr9	38540001	38550000	21	0.12548	0.132543
chr9	38541001	38551000	19	0.129887	0.126533
chr9	38542001	38552000	20	0.12096	0.113172
chr9	38543001	38553000	26	0.21484	0.119769
chr9	38544001	38554000	26	0.272275	0.132895
chr9	38545001	38555000	25	0.273282	0.131261
chr9	38546001	38556000	21	0.297317	0.122999
chr9	38547001	38557000	25	0.255955	0.123819
chr9	38548001	38558000	26	0.254467	0.127919
chr9	38549001	38559000	28	0.233085	0.119363
chr9	38550001	38560000	29	0.270343	0.150521
chr9	38551001	38561000	29	0.262562	0.150438
chr9	38552001	38562000	29	0.273345	0.171015
chr9	38553001	38563000	25	0.261581	0.181407
chr9	38554001	38564000	26	0.224625	0.154732
chr9	38555001	38565000	31	0.214784	0.144665
chr9	38556001	38566000	30	0.241159	0.162743
chr9	38557001	38567000	29	0.248039	0.149429
chr9	38558001	38568000	30	0.238956	0.13423
chr9	38559001	38569000	27	0.259314	0.147929
chr9	38560001	38570000	33	0.18437	0.101005
chr9	38561001	38571000	34	0.182152	0.0962424
chr9	38562001	38572000	33	0.162753	0.0797147
chr9	38563001	38573000	32	0.156234	0.0782776
chr9	38564001	38574000	28	0.15408	0.0665242
chr9	38565001	38575000	24	0.182683	0.0760678
chr9	38566001	38576000	25	0.140138	0.0496879
chr9	38567001	38577000	22	0.148269	0.0581158
chr9	38568001	38578000	19	0.157487	0.0676693
chr9	38569001	38579000	22	0.174958	0.073909
chr9	38570001	38580000	18	0.267197	0.0999418
chr9	38571001	38581000	18	0.272013	0.106579
chr9	38572001	38582000	17	0.274915	0.113547
chr9	38573001	38583000	16	0.26474	0.0886695
chr9	38574001	38584000	16	0.2954	0.116659
chr9	38575001	38585000	18	0.229353	0.0962859
chr9	38576001	38586000	17	0.259334	0.130332
chr9	38577001	38587000	21	0.248446	0.100306
chr9	38578001	38588000	26	0.20342	0.0802868
chr9	38579001	38589000	36	0.199315	0.117569
chr9	38580001	38590000	32	0.196796	0.124403
chr9	38581001	38591000	30	0.20497	0.130276
chr9	38582001	38592000	30	0.20497	0.130276
chr9	38583001	38593000	29	0.207946	0.136053
chr9	38584001	38594000	27	0.189561	0.131364
chr9	38585001	38595000	29	0.165384	0.115189
chr9	38586001	38596000	43	0.135604	0.0812906
chr9	38587001	38597000	39	0.139228	0.0924289
chr9	38588001	38598000	36	0.156366	0.0988074
chr9	38589001	38599000	24	0.124448	0.0432692
chr9	38590001	38600000	24	0.0813259	0.0228093
chr9	38591001	38601000	27	0.216465	0.0744277
chr9	38592001	38602000	32	0.219474	0.092055
chr9	38593001	38603000	38	0.20993	0.0915341
chr9	38594001	38604000	40	0.20507	0.0852037
chr9	38595001	38605000	36	0.253101	0.103674
chr9	38596001	38606000	24	0.307142	0.131274
chr9	38597001	38607000	26	0.307808	0.133612
chr9	38598001	38608000	26	0.319798	0.154554
chr9	38599001	38609000	31	0.283516	0.156943
chr9	38600001	38610000	33	0.272303	0.148892
chr9	38601001	38611000	31	0.203678	0.111405
chr9	38602001	38612000	28	0.189031	0.0923151
chr9	38603001	38613000	26	0.190351	0.0946052
chr9	38604001	38614000	28	0.173885	0.0905901
chr9	38605001	38615000	32	0.155978	0.0786739
chr9	38606001	38616000	32	0.146872	0.0792156
chr9	38607001	38617000	34	0.126044	0.0716906
chr9	38608001	38618000	34	0.105689	0.0577676
chr9	38609001	38619000	31	0.118316	0.0588717
chr9	38610001	38620000	32	0.156309	0.0864415
chr9	38611001	38621000	33	0.158926	0.0900475
chr9	38612001	38622000	34	0.159453	0.0856124
chr9	38613001	38623000	32	0.154823	0.0841859
chr9	38614001	38624000	31	0.168909	0.0916236
chr9	38615001	38625000	30	0.161097	0.090815
chr9	38616001	38626000	29	0.192754	0.107188
chr9	38617001	38627000	28	0.217306	0.122315
chr9	38618001	38628000	27	0.219269	0.126762
chr9	38619001	38629000	29	0.176936	0.098782
chr9	38620001	38630000	30	0.141931	0.0746552
chr9	38621001	38631000	35	0.132159	0.0737464
chr9	38622001	38632000	35	0.130148	0.0765309
chr9	38623001	38633000	42	0.129476	0.0784943
chr9	38624001	38634000	59	0.149274	0.10015
chr9	38625001	38635000	70	0.16568	0.11305
chr9	38626001	38636000	75	0.161268	0.112171
chr9	38627001	38637000	74	0.165132	0.115158
chr9	38628001	38638000	75	0.168925	0.119601
chr9	38629001	38639000	72	0.170112	0.122446
chr9	38630001	38640000	69	0.16937	0.125165
chr9	38631001	38641000	65	0.173521	0.128643
chr9	38632001	38642000	65	0.178703	0.136483
chr9	38633001	38643000	60	0.185927	0.142782
chr9	38634001	38644000	49	0.177702	0.136277
chr9	38635001	38645000	41	0.158738	0.121321
chr9	38636001	38646000	42	0.173961	0.126553
chr9	38637001	38647000	45	0.145949	0.10435
chr9	38638001	38648000	61	0.165121	0.111414
chr9	38639001	38649000	71	0.163045	0.10924
chr9	38640001	38650000	70	0.164103	0.108314
chr9	38641001	38651000	79	0.158539	0.104322
chr9	38642001	38652000	83	0.15247	0.101955
chr9	38643001	38653000	79	0.152509	0.100734
chr9	38644001	38654000	75	0.151064	0.0973229
chr9	38645001	38655000	71	0.157499	0.106059
chr9	38646001	38656000	73	0.152721	0.105408
chr9	38647001	38657000	72	0.162342	0.115668
chr9	38648001	38658000	67	0.131522	0.107272
chr9	38649001	38659000	59	0.131575	0.111501
chr9	38650001	38660000	73	0.119899	0.101649
chr9	38651001	38661000	69	0.117323	0.103582
chr9	38652001	38662000	72	0.114353	0.0969082
chr9	38653001	38663000	72	0.114353	0.0969082
chr9	38654001	38664000	67	0.118528	0.100902
chr9	38655001	38665000	64	0.110267	0.0930327
chr9	38656001	38666000	54	0.0912644	0.0840934
chr9	38657001	38667000	50	0.0839197	0.0775206
chr9	38658001	38668000	37	0.0780172	0.066645
chr9	38659001	38669000	33	0.0779443	0.0652145
chr9	38660001	38670000	30	0.0850538	0.0727571
chr9	38661001	38671000	28	0.0851425	0.0717939
chr9	38662001	38672000	24	0.0815083	0.0769335
chr9	38663001	38673000	25	0.0899707	0.0893958
chr9	38664001	38674000	25	0.0899707	0.0893958
chr9	38665001	38675000	25	0.0899707	0.0893958
chr9	38666001	38676000	25	0.0899707	0.0893958
chr9	38667001	38677000	25	0.0899707	0.0893958
chr9	38668001	38678000	25	0.0899707	0.0893958
chr9	38669001	38679000	25	0.0899707	0.0893958
chr9	38670001	38680000	13	0.097779	0.105986
chr9	38671001	38681000	9	0.101243	0.112345
chr9	38672001	38682000	4	0.127959	0.147884
chr9	38673001	38683000	7	0.0515126	0.0455761
chr9	38674001	38684000	10	0.0596285	0.0550961
chr9	38675001	38685000	14	0.0772432	0.0702487
chr9	38676001	38686000	17	0.110926	0.0921823
chr9	38677001	38687000	26	0.0672869	0.0676326
chr9	38678001	38688000	31	0.0626419	0.062512
chr9	38679001	38689000	38	0.0896294	0.094037
chr9	38680001	38690000	41	0.0880744	0.0906495
chr9	38681001	38691000	42	0.0808824	0.0823373
chr9	38682001	38692000	47	0.0903591	0.0909692
chr9	38683001	38693000	46	0.0834229	0.0888606
chr9	38684001	38694000	60	0.070827	0.0789349
chr9	38685001	38695000	62	0.0594005	0.0666149
chr9	38686001	38696000	69	0.060225	0.0685894
chr9	38687001	38697000	68	0.0605494	0.0680608
chr9	38688001	38698000	80	0.0526605	0.0584934
chr9	38689001	38699000	84	0.0405467	0.0455656
chr9	38690001	38700000	85	0.0390737	0.0449286
chr9	38691001	38701000	92	0.0498473	0.0580521
chr9	38692001	38702000	95	0.0466315	0.0497904
chr9	38693001	38703000	100	0.0577033	0.0567419
chr9	38694001	38704000	89	0.0732518	0.0754153
chr9	38695001	38705000	88	0.0948059	0.100743
chr9	38696001	38706000	81	0.0950559	0.101626
chr9	38697001	38707000	78	0.117215	0.128085
chr9	38698001	38708000	69	0.143879	0.163351
chr9	38699001	38709000	61	0.157205	0.172448
chr9	38700001	38710000	67	0.173704	0.176905
chr9	38701001	38711000	65	0.215152	0.202688
chr9	38702001	38712000	61	0.235424	0.226562
chr9	38703001	38713000	55	0.251725	0.241738
chr9	38704001	38714000	51	0.256766	0.236066
chr9	38705001	38715000	46	0.248577	0.218683
chr9	38706001	38716000	45	0.245291	0.21401
chr9	38707001	38717000	41	0.232963	0.189932
chr9	38708001	38718000	33	0.249676	0.190178
chr9	38709001	38719000	31	0.262933	0.20249
chr9	38710001	38720000	22	0.279879	0.223281
chr9	38711001	38721000	15	0.190873	0.148368
chr9	38712001	38722000	10	0.149007	0.129185
chr9	38713001	38723000	8	0.143995	0.118052
chr9	38714001	38724000	6	0.0479899	0.0470761
chr9	38715001	38725000	7	0.0357176	0.0338661
chr9	38716001	38726000	8	0.0862746	0.0726288
chr9	38717001	38727000	9	0.20702	0.133623
chr9	38718001	38728000	13	0.250111	0.17256
chr9	38719001	38729000	17	0.279352	0.21853
chr9	38720001	38730000	18	0.274684	0.212346
chr9	38721001	38731000	19	0.301847	0.245005
chr9	38722001	38732000	23	0.354116	0.316648
chr9	38723001	38733000	32	0.311842	0.280051
chr9	38724001	38734000	34	0.30163	0.271935
chr9	38725001	38735000	38	0.287098	0.246922
chr9	38726001	38736000	40	0.287671	0.239035
chr9	38727001	38737000	38	0.270644	0.235193
chr9	38728001	38738000	37	0.248996	0.208972
chr9	38729001	38739000	32	0.233043	0.194601
chr9	38730001	38740000	33	0.234301	0.191799
chr9	38731001	38741000	40	0.229756	0.174848
chr9	38732001	38742000	42	0.182769	0.125724
chr9	38733001	38743000	35	0.19222	0.117059
chr9	38734001	38744000	39	0.19572	0.11213
chr9	38735001	38745000	41	0.226582	0.129582
chr9	38736001	38746000	38	0.228212	0.135255
chr9	38737001	38747000	42	0.244813	0.151897
chr9	38738001	38748000	41	0.246805	0.159421
chr9	38739001	38749000	43	0.2348	0.153202
chr9	38740001	38750000	48	0.210519	0.134601
chr9	38741001	38751000	46	0.178112	0.120632
chr9	38742001	38752000	52	0.156233	0.111913
chr9	38743001	38753000	58	0.137911	0.106015
chr9	38744001	38754000	57	0.12646	0.105082
chr9	38745001	38755000	54	0.109395	0.100118
chr9	38746001	38756000	57	0.109202	0.0973329
chr9	38747001	38757000	57	0.0842342	0.0813157
chr9	38748001	38758000	59	0.0877825	0.0857889
chr9	38749001	38759000	58	0.0901252	0.0874232
chr9	38750001	38760000	51	0.0965893	0.0961263
chr9	38751001	38761000	46	0.0968373	0.0952677
chr9	38752001	38762000	38	0.116499	0.114951
chr9	38753001	38763000	31	0.121145	0.118002
chr9	38754001	38764000	31	0.112695	0.105816
chr9	38755001	38765000	27	0.112902	0.104885
chr9	38756001	38766000	26	0.093326	0.0819046
chr9	38757001	38767000	24	0.0995097	0.0867436
chr9	38758001	38768000	24	0.118871	0.0940038
chr9	38759001	38769000	27	0.142317	0.113567
chr9	38760001	38770000	33	0.145922	0.111634
chr9	38761001	38771000	33	0.157833	0.11887
chr9	38762001	38772000	32	0.135843	0.0828808
chr9	38763001	38773000	37	0.173198	0.113603
chr9	38764001	38774000	40	0.23694	0.170615
chr9	38765001	38775000	42	0.232136	0.160881
chr9	38766001	38776000	44	0.258513	0.191045
chr9	38767001	38777000	46	0.264461	0.19473
chr9	38768001	38778000	44	0.256416	0.191067
chr9	38769001	38779000	43	0.251339	0.186337
chr9	38770001	38780000	39	0.270638	0.209161
chr9	38771001	38781000	38	0.269392	0.212961
chr9	38772001	38782000	40	0.241489	0.208678
chr9	38773001	38783000	37	0.212688	0.180461
chr9	38774001	38784000	33	0.173314	0.135822
chr9	38775001	38785000	31	0.177794	0.146765
chr9	38776001	38786000	27	0.15429	0.118988
chr9	38777001	38787000	25	0.134332	0.10089
chr9	38778001	38788000	23	0.145223	0.107834
chr9	38779001	38789000	22	0.13979	0.0957447
chr9	38780001	38790000	20	0.111283	0.0637083
chr9	38781001	38791000	20	0.0971585	0.04885
chr9	38782001	38792000	18	0.116662	0.053215
chr9	38783001	38793000	17	0.120262	0.0665679
chr9	38784001	38794000	13	0.0941694	0.0524712
chr9	38785001	38795000	15	0.0907832	0.0486424
chr9	38786001	38796000	16	0.0892143	0.0465149
chr9	38787001	38797000	15	0.105147	0.0539063
chr9	38788001	38798000	20	0.113876	0.0603578
chr9	38789001	38799000	21	0.111663	0.0597054
chr9	38790001	38800000	23	0.107214	0.0555388
chr9	38791001	38801000	24	0.105905	0.0551251
chr9	38792001	38802000	25	0.109177	0.0571934
chr9	38793001	38803000	27	0.154602	0.0747984
chr9	38794001	38804000	27	0.154602	0.0747984
chr9	38795001	38805000	29	0.154374	0.0685005
chr9	38796001	38806000	30	0.170438	0.0798648
chr9	38797001	38807000	32	0.160189	0.0692491
chr9	38798001	38808000	29	0.163135	0.0707521
chr9	38799001	38809000	27	0.163314	0.0714164
chr9	38800001	38810000	30	0.246247	0.119545
chr9	38801001	38811000	29	0.27974	0.142585
chr9	38802001	38812000	26	0.287674	0.149267
chr9	38803001	38813000	23	0.267982	0.135973
chr9	38804001	38814000	28	0.241201	0.128249
chr9	38805001	38815000	33	0.212855	0.127431
chr9	38806001	38816000	37	0.196329	0.131802
chr9	38807001	38817000	36	0.208435	0.1522
chr9	38808001	38818000	38	0.20328	0.150363
chr9	38809001	38819000	38	0.209352	0.158832
chr9	38810001	38820000	38	0.1478	0.141997
chr9	38811001	38821000	46	0.121555	0.130597
chr9	38812001	38822000	52	0.122082	0.133161
chr9	38813001	38823000	52	0.123601	0.133892
chr9	38814001	38824000	51	0.125619	0.13434
chr9	38815001	38825000	45	0.138512	0.147485
chr9	38816001	38826000	52	0.137234	0.139832
chr9	38817001	38827000	57	0.127099	0.132084
chr9	38818001	38828000	69	0.132525	0.136879
chr9	38819001	38829000	80	0.132305	0.132744
chr9	38820001	38830000	75	0.134251	0.131679
chr9	38821001	38831000	74	0.129234	0.126823
chr9	38822001	38832000	81	0.130541	0.123442
chr9	38823001	38833000	89	0.125074	0.118448
chr9	38824001	38834000	90	0.123084	0.116827
chr9	38825001	38835000	90	0.120077	0.114076
chr9	38826001	38836000	80	0.114153	0.10727
chr9	38827001	38837000	82	0.110132	0.099379
chr9	38828001	38838000	75	0.0956854	0.080845
chr9	38829001	38839000	68	0.0814358	0.0671367
chr9	38830001	38840000	74	0.0733559	0.0583181
chr9	38831001	38841000	69	0.0686257	0.054028
chr9	38832001	38842000	58	0.0487164	0.0390381
chr9	38833001	38843000	60	0.0450738	0.0339305
chr9	38834001	38844000	61	0.0392887	0.0292691
chr9	38835001	38845000	61	0.0374936	0.0262899
chr9	38836001	38846000	66	0.035825	0.0260379
chr9	38837001	38847000	64	0.0319362	0.023383
chr9	38838001	38848000	64	0.0376067	0.0289325
chr9	38839001	38849000	65	0.043083	0.0338887
chr9	38840001	38850000	61	0.0473484	0.0394179
chr9	38841001	38851000	62	0.0604974	0.0522537
chr9	38842001	38852000	62	0.109393	0.0761307
chr9	38843001	38853000	54	0.119579	0.0867074
chr9	38844001	38854000	51	0.125398	0.0922189
chr9	38845001	38855000	62	0.165505	0.113531
chr9	38846001	38856000	56	0.220804	0.153255
chr9	38847001	38857000	55	0.246133	0.174047
chr9	38848001	38858000	46	0.263648	0.193875
chr9	38849001	38859000	43	0.282343	0.211865
chr9	38850001	38860000	42	0.284688	0.220393
chr9	38851001	38861000	40	0.282375	0.206479
chr9	38852001	38862000	38	0.241149	0.176961
chr9	38853001	38863000	37	0.233971	0.171277
chr9	38854001	38864000	38	0.228652	0.170538
chr9	38855001	38865000	24	0.210316	0.173326
chr9	38856001	38866000	20	0.118324	0.111656
chr9	38857001	38867000	14	0.0410711	0.0723149
chr9	38858001	38868000	17	0.0238943	0.0525855
chr9	38859001	38869000	17	-0.00405897	0.0356206
chr9	38860001	38870000	17	-0.0140955	0.010996
chr9	38861001	38871000	15	-0.0115571	0.017275
chr9	38862001	38872000	16	-0.0144168	0.0114501
chr9	38863001	38873000	15	0.0667382	0.0509196
chr9	38864001	38874000	21	0.123204	0.0707152
chr9	38865001	38875000	27	0.123063	0.0781677
chr9	38866001	38876000	34	0.127783	0.0829106
chr9	38867001	38877000	41	0.147683	0.0950529
chr9	38868001	38878000	47	0.173401	0.107241
chr9	38869001	38879000	48	0.177209	0.0984435
chr9	38870001	38880000	46	0.180725	0.104343
chr9	38871001	38881000	46	0.180725	0.104343
chr9	38872001	38882000	48	0.176937	0.0987357
chr9	38873001	38883000	47	0.15876	0.0899028
chr9	38874001	38884000	37	0.156705	0.0882533
chr9	38875001	38885000	31	0.162483	0.0851568
chr9	38876001	38886000	24	0.169381	0.0804763
chr9	38877001	38887000	17	0.12862	0.0501895
chr9	38878001	38888000	8	-0.0151042	-0.0214324
chr9	38879001	38889000	7	-0.00500571	-0.0127991
chr9	38880001	38890000	14	0.0155862	0.0050693
chr9	38881001	38891000	21	0.0681287	0.0527381
chr9	38882001	38892000	18	0.120725	0.099561
chr9	38883001	38893000	18	0.120725	0.099561
chr9	38884001	38894000	19	0.121853	0.103399
chr9	38885001	38895000	27	0.103294	0.0903532
chr9	38886001	38896000	28	0.104459	0.0932861
chr9	38887001	38897000	31	0.172197	0.129257
chr9	38888001	38898000	38	0.199779	0.148438
chr9	38889001	38899000	41	0.207173	0.155773
chr9	38890001	38900000	42	0.240143	0.176266
chr9	38891001	38901000	40	0.292908	0.196978
chr9	38892001	38902000	42	0.286216	0.19939
chr9	38893001	38903000	49	0.300094	0.220527
chr9	38894001	38904000	58	0.294761	0.207038
chr9	38895001	38905000	56	0.314018	0.216802
chr9	38896001	38906000	58	0.310146	0.211664
chr9	38897001	38907000	60	0.272138	0.186222
chr9	38898001	38908000	59	0.249026	0.169887
chr9	38899001	38909000	56	0.249282	0.168524
chr9	38900001	38910000	56	0.234429	0.153783
chr9	38901001	38911000	59	0.180987	0.131818
chr9	38902001	38912000	66	0.134227	0.10589
chr9	38903001	38913000	70	0.0850698	0.0752583
chr9	38904001	38914000	64	0.0656856	0.065796
chr9	38905001	38915000	62	0.0720467	0.0665551
chr9	38906001	38916000	61	0.0663481	0.062643
chr9	38907001	38917000	59	0.0687518	0.0627882
chr9	38908001	38918000	59	0.0690667	0.0613343
chr9	38909001	38919000	56	0.0673731	0.0609465
chr9	38910001	38920000	48	0.0709422	0.0637807
chr9	38911001	38921000	40	0.0690383	0.0595898
chr9	38912001	38922000	30	0.0827752	0.0709159
chr9	38913001	38923000	19	0.0869392	0.0745637
chr9	38914001	38924000	15	0.0852196	0.0732673
chr9	38915001	38925000	11	0.0638733	0.0523496
chr9	38916001	38926000	9	0.0784575	0.063665
chr9	38917001	38927000	7	0.0743375	0.0532746
chr9	38918001	38928000	3	0.135008	0.0473598
chr9	38919001	38929000	3	0.135008	0.0473598
chr9	38920001	38930000	3	0.135008	0.0473598
chr9	38921001	38931000	3	0.135008	0.0473598
chr9	38922001	38932000	5	0.0826628	0.0270895
chr9	38923001	38933000	9	0.0596432	0.0320616
chr9	38924001	38934000	13	0.0515418	0.0344746
chr9	38925001	38935000	16	0.0429701	0.0257155
chr9	38926001	38936000	18	0.0358768	0.02203
chr9	38927001	38937000	21	0.0253127	0.0170672
chr9	38928001	38938000	23	0.0174706	0.017059
chr9	38929001	38939000	25	0.0177731	0.0174163
chr9	38930001	38940000	27	0.0171519	0.0168833
chr9	38931001	38941000	30	0.0163906	0.0162171
chr9	38932001	38942000	30	0.0157265	0.0160898
chr9	38933001	38943000	29	0.0167661	0.0173115
chr9	38934001	38944000	29	0.0436472	0.031604
chr9	38935001	38945000	29	0.0481989	0.0387998
chr9	38936001	38946000	33	0.0507673	0.035476
chr9	38937001	38947000	30	0.0619356	0.0402439
chr9	38938001	38948000	26	0.063565	0.0387045
chr9	38939001	38949000	24	0.0681727	0.0401361
chr9	38940001	38950000	22	0.0755749	0.0428557
chr9	38941001	38951000	19	0.0910642	0.0480085
chr9	38942001	38952000	17	0.107712	0.0542712
chr9	38943001	38953000	18	0.0997146	0.051351
chr9	38944001	38954000	17	0.0516771	0.0312634
chr9	38945001	38955000	23	0.0162815	0.00633213
chr9	38946001	38956000	26	0.00642243	0.00262069
chr9	38947001	38957000	48	0.0327019	0.0300598
chr9	38948001	38958000	65	0.0340981	0.0304888
chr9	38949001	38959000	72	0.0337711	0.0284209
chr9	38950001	38960000	81	0.0395926	0.0331513
chr9	38951001	38961000	87	0.038854	0.0303708
chr9	38952001	38962000	92	0.0432819	0.0331165
chr9	38953001	38963000	91	0.0451382	0.0336858
chr9	38954001	38964000	95	0.0499557	0.0365199
chr9	38955001	38965000	99	0.0718283	0.0518004
chr9	38956001	38966000	94	0.0847298	0.0615694
chr9	38957001	38967000	77	0.122611	0.0840717
chr9	38958001	38968000	65	0.185801	0.120615
chr9	38959001	38969000	59	0.197258	0.132091
chr9	38960001	38970000	57	0.275722	0.19256
chr9	38961001	38971000	58	0.328594	0.244223
chr9	38962001	38972000	58	0.35151	0.260774
chr9	38963001	38973000	61	0.406447	0.314596
chr9	38964001	38974000	66	0.437282	0.347194
chr9	38965001	38975000	60	0.522431	0.418184
chr9	38966001	38976000	69	0.571851	0.456927
chr9	38967001	38977000	65	0.580138	0.463558
chr9	38968001	38978000	63	0.584886	0.479508
chr9	38969001	38979000	66	0.583392	0.474861
chr9	38970001	38980000	64	0.599505	0.474818
chr9	38971001	38981000	65	0.603574	0.482749
chr9	38972001	38982000	66	0.608781	0.503346
chr9	38973001	38983000	66	0.604923	0.499945
chr9	38974001	38984000	60	0.642988	0.524272
chr9	38975001	38985000	59	0.631986	0.523614
chr9	38976001	38986000	53	0.638898	0.535878
chr9	38977001	38987000	57	0.629335	0.511196
chr9	38978001	38988000	59	0.605817	0.463128
chr9	38979001	38989000	62	0.616009	0.471241
chr9	38980001	38990000	61	0.595712	0.455332
chr9	38981001	38991000	59	0.572241	0.419665
chr9	38982001	38992000	62	0.532526	0.386789
chr9	38983001	38993000	64	0.480555	0.324679
chr9	38984001	38994000	64	0.447241	0.299448
chr9	38985001	38995000	66	0.413824	0.262971
chr9	38986001	38996000	68	0.325743	0.195689
chr9	38987001	38997000	68	0.300444	0.180821
chr9	38988001	38998000	66	0.302731	0.183431
chr9	38989001	38999000	67	0.258404	0.155891
chr9	38990001	39000000	68	0.229101	0.146342
chr9	38991001	39001000	62	0.221995	0.142418
chr9	38992001	39002000	59	0.197503	0.122477
chr9	38993001	39003000	55	0.196471	0.13006
chr9	38994001	39004000	54	0.179148	0.121724
chr9	38995001	39005000	49	0.164732	0.135647
chr9	38996001	39006000	41	0.169067	0.151957
chr9	38997001	39007000	39	0.166033	0.161399
chr9	38998001	39008000	44	0.167516	0.165061
chr9	38999001	39009000	42	0.150218	0.150287
chr9	39000001	39010000	41	0.142622	0.144408
chr9	39001001	39011000	53	0.131031	0.130951
chr9	39002001	39012000	55	0.125506	0.12459
chr9	39003001	39013000	56	0.117966	0.118078
chr9	39004001	39014000	54	0.121706	0.126026
chr9	39005001	39015000	58	0.11599	0.119229
chr9	39006001	39016000	60	0.11618	0.119517
chr9	39007001	39017000	59	0.112153	0.117434
chr9	39008001	39018000	52	0.111033	0.115051
chr9	39009001	39019000	48	0.116973	0.12228
chr9	39010001	39020000	48	0.117236	0.11989
chr9	39011001	39021000	37	0.12737	0.132311
chr9	39012001	39022000	30	0.136406	0.14173
chr9	39013001	39023000	27	0.149832	0.152713
chr9	39014001	39024000	31	0.103043	0.120529
chr9	39015001	39025000	28	0.0537372	0.0766084
chr9	39016001	39026000	29	0.0498758	0.0698052
chr9	39017001	39027000	26	0.0512406	0.0707451
chr9	39018001	39028000	26	0.0466256	0.0686442
chr9	39019001	39029000	26	0.030516	0.0527011
chr9	39020001	39030000	27	0.0358489	0.0462953
chr9	39021001	39031000	30	0.0268755	0.033361
chr9	39022001	39032000	36	0.0645359	0.0567142
chr9	39023001	39033000	34	0.0590914	0.0485582
chr9	39024001	39034000	28	0.0679794	0.0433775
chr9	39025001	39035000	26	0.086395	0.0507534
chr9	39026001	39036000	23	0.0998478	0.060569
chr9	39027001	39037000	23	0.0998478	0.060569
chr9	39028001	39038000	26	0.097565	0.0634017
chr9	39029001	39039000	27	0.126605	0.0812907
chr9	39030001	39040000	25	0.0999064	0.0723085
chr9	39031001	39041000	22	0.118198	0.0861224
chr9	39032001	39042000	26	0.0144015	0.0225618
chr9	39033001	39043000	35	0.0166595	0.0228356
chr9	39034001	39044000	38	0.0824293	0.0613133
chr9	39035001	39045000	40	0.0839271	0.0644592
chr9	39036001	39046000	40	0.0813319	0.0598612
chr9	39037001	39047000	41	0.125067	0.0813175
chr9	39038001	39048000	38	0.164662	0.10323
chr9	39039001	39049000	36	0.177646	0.115694
chr9	39040001	39050000	34	0.195605	0.124488
chr9	39041001	39051000	37	0.267217	0.176626
chr9	39042001	39052000	29	0.385757	0.229661
chr9	39043001	39053000	22	0.593556	0.34536
chr9	39044001	39054000	18	0.635443	0.340153
chr9	39045001	39055000	19	0.620071	0.351939
chr9	39046001	39056000	20	0.59731	0.355307
chr9	39047001	39057000	27	0.488012	0.315281
chr9	39048001	39058000	31	0.428429	0.261454
chr9	39049001	39059000	36	0.378976	0.198532
chr9	39050001	39060000	43	0.336937	0.166591
chr9	39051001	39061000	40	0.264386	0.125815
chr9	39052001	39062000	37	0.270249	0.137374
chr9	39053001	39063000	36	0.23505	0.12464
chr9	39054001	39064000	42	0.208603	0.118523
chr9	39055001	39065000	45	0.17298	0.109763
chr9	39056001	39066000	51	0.154165	0.105761
chr9	39057001	39067000	49	0.0942254	0.0727011
chr9	39058001	39068000	51	0.129283	0.0962131
chr9	39059001	39069000	49	0.151976	0.12703
chr9	39060001	39070000	47	0.150738	0.141203
chr9	39061001	39071000	52	0.140567	0.126788
chr9	39062001	39072000	56	0.134864	0.116383
chr9	39063001	39073000	60	0.123428	0.0982791
chr9	39064001	39074000	57	0.121618	0.0923043
chr9	39065001	39075000	53	0.120832	0.0845491
chr9	39066001	39076000	46	0.121541	0.0748382
chr9	39067001	39077000	43	0.124154	0.0717629
chr9	39068001	39078000	37	0.0722306	0.0394553
chr9	39069001	39079000	35	0.0374169	0.0192706
chr9	39070001	39080000	31	0.0226514	0.00523347
chr9	39071001	39081000	37	0.0167816	0.00487735
chr9	39072001	39082000	36	0.0166968	0.00565404
chr9	39073001	39083000	40	0.0264246	0.0273543
chr9	39074001	39084000	37	0.0303892	0.0334772
chr9	39075001	39085000	39	0.0434048	0.0456393
chr9	39076001	39086000	39	0.0455604	0.0504899
chr9	39077001	39087000	41	0.0454046	0.0508539
chr9	39078001	39088000	42	0.040953	0.0468834
chr9	39079001	39089000	41	0.0414127	0.0449444
chr9	39080001	39090000	46	0.100147	0.118415
chr9	39081001	39091000	35	0.136197	0.166628
chr9	39082001	39092000	32	0.150922	0.183889
chr9	39083001	39093000	23	0.189443	0.219997
chr9	39084001	39094000	25	0.183672	0.202301
chr9	39085001	39095000	20	0.241775	0.255277
chr9	39086001	39096000	21	0.242503	0.263054
chr9	39087001	39097000	18	0.300159	0.309925
chr9	39088001	39098000	19	0.380467	0.377921
chr9	39089001	39099000	19	0.407303	0.398492
chr9	39090001	39100000	13	0.379831	0.363056
chr9	39091001	39101000	15	0.336755	0.299253
chr9	39092001	39102000	15	0.336755	0.299253
chr9	39093001	39103000	16	0.332099	0.290478
chr9	39094001	39104000	15	0.334459	0.307579
chr9	39095001	39105000	14	0.318847	0.291724
chr9	39096001	39106000	14	0.276062	0.246449
chr9	39097001	39107000	18	0.20182	0.198123
chr9	39098001	39108000	18	0.125683	0.122718
chr9	39099001	39109000	19	0.0901231	0.0859038
chr9	39100001	39110000	19	0.0597463	0.0596877
chr9	39101001	39111000	18	0.0503286	0.0437052
chr9	39102001	39112000	25	0.0406181	0.0430795
chr9	39103001	39113000	28	0.0366769	0.0347937
chr9	39104001	39114000	33	0.0307756	0.029668
chr9	39105001	39115000	34	0.0326948	0.0335129
chr9	39106001	39116000	37	0.0375305	0.0432932
chr9	39107001	39117000	32	0.0206747	0.0353532
chr9	39108001	39118000	32	0.0126027	0.0357999
chr9	39109001	39119000	36	0.0238031	0.050703
chr9	39110001	39120000	38	0.0205635	0.0466992
chr9	39111001	39121000	39	0.0245681	0.0518705
chr9	39112001	39122000	32	0.0283526	0.0541454
chr9	39113001	39123000	29	0.0278311	0.0562755
chr9	39114001	39124000	24	0.0350416	0.0673289
chr9	39115001	39125000	25	0.0276191	0.0584256
chr9	39116001	39126000	21	0.0230488	0.0511923
chr9	39117001	39127000	24	0.020441	0.0463209
chr9	39118001	39128000	22	0.0152568	0.0399029
chr9	39119001	39129000	18	0.00318399	0.0138708
chr9	39120001	39130000	16	0.00201539	0.00742775
chr9	39121001	39131000	17	0.00969798	0.00519778
chr9	39122001	39132000	18	0.00859425	0.00329201
chr9	39123001	39133000	19	0.00847999	0.00240123
chr9	39124001	39134000	20	0.00899113	0.00333531
chr9	39125001	39135000	22	0.00770658	0.00182591
chr9	39126001	39136000	30	0.00381308	-0.00638773
chr9	39127001	39137000	30	0.0041723	-0.00657013
chr9	39128001	39138000	30	0.00570353	-0.0056208
chr9	39129001	39139000	28	0.00575335	-0.0061768
chr9	39130001	39140000	29	0.0146146	0.000327519
chr9	39131001	39141000	33	0.00838158	-0.00165286
chr9	39132001	39142000	38	0.00643698	-0.00329365
chr9	39133001	39143000	42	0.00605508	-0.00144114
chr9	39134001	39144000	56	0.00416551	0.000520687
chr9	39135001	39145000	52	0.00462345	0.000972209
chr9	39136001	39146000	43	0.00658016	0.00650668
chr9	39137001	39147000	40	0.0092075	0.00909311
chr9	39138001	39148000	39	0.00829856	0.00829291
chr9	39139001	39149000	40	0.00770008	0.00717696
chr9	39140001	39150000	38	0.00280988	0.00335133
chr9	39141001	39151000	31	3.06864e-06	-0.000454735
chr9	39142001	39152000	25	0.00152782	0.00342495
chr9	39143001	39153000	21	0.00751842	0.00819489
chr9	39144001	39154000	11	0.0678798	0.0565507
chr9	39145001	39155000	15	0.0723404	0.0635994
chr9	39146001	39156000	17	0.0647984	0.0569037
chr9	39147001	39157000	24	0.0627871	0.0454202
chr9	39148001	39158000	25	0.0591265	0.0427742
chr9	39149001	39159000	35	0.0865659	0.0718366
chr9	39150001	39160000	42	0.0766544	0.0608533
chr9	39151001	39161000	44	0.0812489	0.0660825
chr9	39152001	39162000	53	0.0733021	0.0554167
chr9	39153001	39163000	57	0.0799821	0.0614654
chr9	39154001	39164000	56	0.0856503	0.0648315
chr9	39155001	39165000	56	0.0768693	0.0563971
chr9	39156001	39166000	57	0.0754803	0.0565824
chr9	39157001	39167000	50	0.074684	0.0594894
chr9	39158001	39168000	49	0.0767718	0.0611265
chr9	39159001	39169000	39	0.0576003	0.0447556
chr9	39160001	39170000	33	0.0616679	0.0502243
chr9	39161001	39171000	34	0.0454022	0.0360076
chr9	39162001	39172000	34	0.0541089	0.0472607
chr9	39163001	39173000	34	0.0280975	0.0268077
chr9	39164001	39174000	32	0.0200053	0.0191957
chr9	39165001	39175000	29	0.0318615	0.0315001
chr9	39166001	39176000	30	0.0407572	0.0401447
chr9	39167001	39177000	30	0.0460156	0.0467483
chr9	39168001	39178000	32	0.0486551	0.0537547
chr9	39169001	39179000	33	0.0499291	0.0569394
chr9	39170001	39180000	33	0.0532639	0.0590846
chr9	39171001	39181000	31	0.0685376	0.072034
chr9	39172001	39182000	25	0.0705746	0.0780435
chr9	39173001	39183000	23	0.0874384	0.0937151
chr9	39174001	39184000	21	0.065163	0.0874657
chr9	39175001	39185000	25	0.0657392	0.0805652
chr9	39176001	39186000	22	0.064736	0.0757837
chr9	39177001	39187000	26	0.0684196	0.0723371
chr9	39178001	39188000	28	0.0678219	0.0658533
chr9	39179001	39189000	29	0.0758713	0.0608896
chr9	39180001	39190000	31	0.0750558	0.0577442
chr9	39181001	39191000	31	0.0743075	0.0568527
chr9	39182001	39192000	33	0.0649186	0.054115
chr9	39183001	39193000	32	0.0632329	0.0568664
chr9	39184001	39194000	33	0.0606318	0.0552704
chr9	39185001	39195000	32	0.0554348	0.055968
chr9	39186001	39196000	34	0.0500302	0.0524615
chr9	39187001	39197000	43	0.0542784	0.0596819
chr9	39188001	39198000	46	0.0486299	0.0581099
chr9	39189001	39199000	51	0.045046	0.058632
chr9	39190001	39200000	53	0.0473831	0.0617982
chr9	39191001	39201000	55	0.0489347	0.0614332
chr9	39192001	39202000	58	0.0562894	0.064843
chr9	39193001	39203000	59	0.0523171	0.0596279
chr9	39194001	39204000	58	0.0529538	0.0601383
chr9	39195001	39205000	59	0.0502104	0.0543428
chr9	39196001	39206000	63	0.056081	0.0646704
chr9	39197001	39207000	54	0.0638824	0.0718541
chr9	39198001	39208000	48	0.077978	0.08007
chr9	39199001	39209000	41	0.0788275	0.084398
chr9	39200001	39210000	37	0.0923803	0.0939861
chr9	39201001	39211000	38	0.0862369	0.0899218
chr9	39202001	39212000	36	0.115224	0.115322
chr9	39203001	39213000	37	0.123911	0.121727
chr9	39204001	39214000	39	0.129518	0.123787
chr9	39205001	39215000	38	0.152334	0.144748
chr9	39206001	39216000	34	0.167821	0.155829
chr9	39207001	39217000	33	0.149256	0.14036
chr9	39208001	39218000	38	0.119452	0.113742
chr9	39209001	39219000	38	0.11529	0.10844
chr9	39210001	39220000	40	0.103207	0.101936
chr9	39211001	39221000	39	0.104329	0.106788
chr9	39212001	39222000	37	0.0867701	0.0947194
chr9	39213001	39223000	35	0.0799041	0.0891892
chr9	39214001	39224000	32	0.0745645	0.0874805
chr9	39215001	39225000	32	0.0507745	0.0783382
chr9	39216001	39226000	29	0.0235555	0.0628981
chr9	39217001	39227000	29	0.0055964	0.0500187
chr9	39218001	39228000	26	0.0177135	0.0616074
chr9	39219001	39229000	25	0.019917	0.0651804
chr9	39220001	39230000	23	0.0184722	0.0585877
chr9	39221001	39231000	23	0.018706	0.0503297
chr9	39222001	39232000	22	0.0105337	0.0235102
chr9	39223001	39233000	20	0.0143181	0.0280407
chr9	39224001	39234000	22	0.0138157	0.0262754
chr9	39225001	39235000	21	0.0133294	0.00904337
chr9	39226001	39236000	23	0.0126176	0.00868486
chr9	39227001	39237000	22	0.0182613	0.0141156
chr9	39228001	39238000	24	0.012714	0.0140793
chr9	39229001	39239000	24	0.012714	0.0140793
chr9	39230001	39240000	25	0.0872388	0.0589371
chr9	39231001	39241000	31	0.0847244	0.051717
chr9	39232001	39242000	30	0.0851919	0.0537203
chr9	39233001	39243000	32	0.117796	0.0787897
chr9	39234001	39244000	33	0.113004	0.0749382
chr9	39235001	39245000	35	0.128883	0.0903159
chr9	39236001	39246000	34	0.134652	0.0936251
chr9	39237001	39247000	34	0.150272	0.108991
chr9	39238001	39248000	30	0.158202	0.115276
chr9	39239001	39249000	33	0.171599	0.135584
chr9	39240001	39250000	37	0.150229	0.128986
chr9	39241001	39251000	29	0.179678	0.1616
chr9	39242001	39252000	29	0.191366	0.177751
chr9	39243001	39253000	30	0.158182	0.141527
chr9	39244001	39254000	28	0.184069	0.162625
chr9	39245001	39255000	28	0.174152	0.161646
chr9	39246001	39256000	31	0.172143	0.158313
chr9	39247001	39257000	31	0.166684	0.153799
chr9	39248001	39258000	32	0.165757	0.152582
chr9	39249001	39259000	32	0.137703	0.118134
chr9	39250001	39260000	29	0.0957055	0.0782295
chr9	39251001	39261000	35	0.0840347	0.0694242
chr9	39252001	39262000	42	0.0680139	0.0509557
chr9	39253001	39263000	40	0.0642366	0.0514524
chr9	39254001	39264000	39	0.0567607	0.0456792
chr9	39255001	39265000	38	0.0400776	0.0322166
chr9	39256001	39266000	37	0.0383646	0.0356487
chr9	39257001	39267000	37	0.0494104	0.0492728
chr9	39258001	39268000	35	0.0498066	0.0495982
chr9	39259001	39269000	33	0.0552362	0.0557214
chr9	39260001	39270000	37	0.0718396	0.0746721
chr9	39261001	39271000	32	0.0958803	0.100568
chr9	39262001	39272000	26	0.130208	0.134468
chr9	39263001	39273000	30	0.138824	0.141538
chr9	39264001	39274000	39	0.138459	0.140075
chr9	39265001	39275000	48	0.140604	0.141325
chr9	39266001	39276000	49	0.135567	0.134483
chr9	39267001	39277000	58	0.0969742	0.0947417
chr9	39268001	39278000	74	0.0711365	0.0688475
chr9	39269001	39279000	93	0.0510322	0.0490541
chr9	39270001	39280000	105	0.0351651	0.0280562
chr9	39271001	39281000	120	0.0229512	0.0151542
chr9	39272001	39282000	132	0.0142169	0.00770306
chr9	39273001	39283000	138	0.00700512	0.00155721
chr9	39274001	39284000	148	-0.00535822	-0.00897574
chr9	39275001	39285000	153	-0.0203927	-0.0219014
chr9	39276001	39286000	187	0.00813848	0.00518501
chr9	39277001	39287000	193	0.0218216	0.0180252
chr9	39278001	39288000	193	0.0371465	0.0346397
chr9	39279001	39289000	188	0.0533069	0.0511288
chr9	39280001	39290000	195	0.0693139	0.0691892
chr9	39281001	39291000	189	0.0825072	0.0852598
chr9	39282001	39292000	198	0.0948385	0.0975176
chr9	39283001	39293000	208	0.103045	0.107423
chr9	39284001	39294000	197	0.129929	0.134363
chr9	39285001	39295000	184	0.153951	0.15818
chr9	39286001	39296000	151	0.170685	0.176176
chr9	39287001	39297000	134	0.176863	0.182531
chr9	39288001	39298000	121	0.180425	0.183955
chr9	39289001	39299000	108	0.182459	0.184919
chr9	39290001	39300000	83	0.200063	0.203637
chr9	39291001	39301000	72	0.211151	0.209941
chr9	39292001	39302000	50	0.263231	0.254663
chr9	39293001	39303000	31	0.345896	0.32178
chr9	39294001	39304000	25	0.288012	0.265006
chr9	39295001	39305000	22	0.255284	0.228724
chr9	39296001	39306000	33	0.308476	0.249687
chr9	39297001	39307000	33	0.30787	0.241776
chr9	39298001	39308000	37	0.271289	0.203143
chr9	39299001	39309000	39	0.261392	0.196834
chr9	39300001	39310000	47	0.238077	0.183638
chr9	39301001	39311000	49	0.221234	0.171353
chr9	39302001	39312000	47	0.21951	0.169182
chr9	39303001	39313000	47	0.223108	0.172922
chr9	39304001	39314000	48	0.212545	0.161167
chr9	39305001	39315000	47	0.207688	0.154312
chr9	39306001	39316000	36	0.0820084	0.0633379
chr9	39307001	39317000	38	0.081288	0.0640702
chr9	39308001	39318000	33	0.0911114	0.0738847
chr9	39309001	39319000	31	0.104247	0.0818023
chr9	39310001	39320000	24	0.0935239	0.0679521
chr9	39311001	39321000	26	0.126317	0.0913326
chr9	39312001	39322000	29	0.145906	0.0985918
chr9	39313001	39323000	32	0.145771	0.0903222
chr9	39314001	39324000	31	0.155882	0.0941861
chr9	39315001	39325000	34	0.15642	0.101486
chr9	39316001	39326000	33	0.149908	0.0957886
chr9	39317001	39327000	42	0.191039	0.0924734
chr9	39318001	39328000	43	0.17503	0.0846924
chr9	39319001	39329000	46	0.156313	0.0712212
chr9	39320001	39330000	46	0.161075	0.0692939
chr9	39321001	39331000	42	0.138391	0.0522402
chr9	39322001	39332000	40	0.108232	0.0423552
chr9	39323001	39333000	35	0.115881	0.0461446
chr9	39324001	39334000	41	0.105239	0.0531646
chr9	39325001	39335000	44	0.0803228	0.0403556
chr9	39326001	39336000	45	0.0751697	0.0401895
chr9	39327001	39337000	35	0.0332617	0.0351883
chr9	39328001	39338000	43	0.0717096	0.06518
chr9	39329001	39339000	42	0.0880066	0.079681
chr9	39330001	39340000	44	0.0866799	0.0818051
chr9	39331001	39341000	47	0.0966086	0.0898509
chr9	39332001	39342000	48	0.0955333	0.0880462
chr9	39333001	39343000	50	0.0888858	0.0792278
chr9	39334001	39344000	50	0.0843294	0.0704591
chr9	39335001	39345000	45	0.0946893	0.0766575
chr9	39336001	39346000	44	0.102881	0.0828628
chr9	39337001	39347000	44	0.100893	0.0830612
chr9	39338001	39348000	37	0.0785863	0.0641605
chr9	39339001	39349000	35	0.057581	0.0528634
chr9	39340001	39350000	34	0.0707258	0.0561163
chr9	39341001	39351000	31	0.0482873	0.0414531
chr9	39342001	39352000	33	0.043631	0.0391837
chr9	39343001	39353000	50	0.0228877	0.0285284
chr9	39344001	39354000	56	0.0116878	0.0202327
chr9	39345001	39355000	66	0.0102015	0.0189537
chr9	39346001	39356000	86	0.00545388	0.0216656
chr9	39347001	39357000	91	0.00472719	0.0207822
chr9	39348001	39358000	94	0.0254511	0.0360397
chr9	39349001	39359000	95	0.0374882	0.0420498
chr9	39350001	39360000	94	0.05339	0.05123
chr9	39351001	39361000	94	0.0540765	0.0523916
chr9	39352001	39362000	93	0.067508	0.061549
chr9	39353001	39363000	76	0.102352	0.0825181
chr9	39354001	39364000	62	0.13094	0.102445
chr9	39355001	39365000	52	0.176179	0.128783
chr9	39356001	39366000	29	0.272974	0.200085
chr9	39357001	39367000	24	0.385807	0.271055
chr9	39358001	39368000	20	0.506983	0.337862
chr9	39359001	39369000	21	0.545533	0.391717
chr9	39360001	39370000	24	0.478951	0.337752
chr9	39361001	39371000	25	0.447424	0.327637
chr9	39362001	39372000	27	0.414932	0.298677
chr9	39363001	39373000	29	0.399961	0.306457
chr9	39364001	39374000	36	0.38476	0.295721
chr9	39365001	39375000	36	0.385992	0.301611
chr9	39366001	39376000	35	0.391408	0.309501
chr9	39367001	39377000	34	0.369686	0.297493
chr9	39368001	39378000	32	0.32083	0.269879
chr9	39369001	39379000	30	0.277943	0.248922
chr9	39370001	39380000	26	0.278819	0.263479
chr9	39371001	39381000	25	0.305469	0.286572
chr9	39372001	39382000	20	0.331971	0.324791
chr9	39373001	39383000	21	0.300618	0.281541
chr9	39374001	39384000	20	0.282802	0.257007
chr9	39375001	39385000	19	0.257137	0.23235
chr9	39376001	39386000	27	0.224251	0.219428
chr9	39377001	39387000	30	0.199836	0.203423
chr9	39378001	39388000	31	0.191414	0.196661
chr9	39379001	39389000	29	0.171958	0.177702
chr9	39380001	39390000	29	0.156241	0.163386
chr9	39381001	39391000	36	0.211887	0.20456
chr9	39382001	39392000	38	0.205697	0.19577
chr9	39383001	39393000	43	0.179482	0.166028
chr9	39384001	39394000	42	0.202599	0.184916
chr9	39385001	39395000	45	0.194747	0.17161
chr9	39386001	39396000	45	0.212556	0.163586
chr9	39387001	39397000	45	0.240061	0.172691
chr9	39388001	39398000	53	0.243519	0.177526
chr9	39389001	39399000	60	0.248793	0.183354
chr9	39390001	39400000	63	0.26018	0.194006
chr9	39391001	39401000	62	0.270452	0.192651
chr9	39392001	39402000	65	0.302973	0.223866
chr9	39393001	39403000	54	0.339789	0.258364
chr9	39394001	39404000	58	0.334077	0.236517
chr9	39395001	39405000	74	0.289627	0.21259
chr9	39396001	39406000	77	0.276084	0.211627
chr9	39397001	39407000	88	0.272702	0.218638
chr9	39398001	39408000	102	0.247665	0.188365
chr9	39399001	39409000	114	0.227075	0.171676
chr9	39400001	39410000	123	0.224318	0.17239
chr9	39401001	39411000	118	0.203639	0.159735
chr9	39402001	39412000	118	0.178323	0.1407
chr9	39403001	39413000	124	0.182216	0.142379
chr9	39404001	39414000	125	0.183209	0.152692
chr9	39405001	39415000	109	0.20501	0.167526
chr9	39406001	39416000	103	0.214412	0.173778
chr9	39407001	39417000	94	0.205515	0.167545
chr9	39408001	39418000	78	0.231547	0.199897
chr9	39409001	39419000	63	0.261826	0.228274
chr9	39410001	39420000	58	0.264873	0.221114
chr9	39411001	39421000	65	0.261465	0.215373
chr9	39412001	39422000	71	0.268356	0.21366
chr9	39413001	39423000	73	0.264623	0.216393
chr9	39414001	39424000	69	0.24267	0.198058
chr9	39415001	39425000	66	0.231597	0.192883
chr9	39416001	39426000	64	0.214197	0.182841
chr9	39417001	39427000	63	0.209399	0.174135
chr9	39418001	39428000	65	0.210365	0.170083
chr9	39419001	39429000	77	0.208128	0.167038
chr9	39420001	39430000	86	0.238597	0.185673
chr9	39421001	39431000	84	0.244868	0.191442
chr9	39422001	39432000	82	0.255619	0.199044
chr9	39423001	39433000	94	0.245222	0.176944
chr9	39424001	39434000	95	0.253649	0.181598
chr9	39425001	39435000	100	0.248192	0.177899
chr9	39426001	39436000	118	0.26881	0.202516
chr9	39427001	39437000	118	0.2719	0.201623
chr9	39428001	39438000	114	0.271682	0.200421
chr9	39429001	39439000	105	0.28114	0.206308
chr9	39430001	39440000	94	0.247869	0.190077
chr9	39431001	39441000	91	0.238162	0.183001
chr9	39432001	39442000	84	0.223736	0.176795
chr9	39433001	39443000	68	0.240619	0.20092
chr9	39434001	39444000	68	0.236227	0.201711
chr9	39435001	39445000	69	0.232931	0.1969
chr9	39436001	39446000	52	0.208736	0.159246
chr9	39437001	39447000	50	0.238308	0.180315
chr9	39438001	39448000	48	0.256342	0.187713
chr9	39439001	39449000	46	0.238447	0.169307
chr9	39440001	39450000	41	0.25142	0.176664
chr9	39441001	39451000	43	0.238598	0.161265
chr9	39442001	39452000	51	0.23236	0.15128
chr9	39443001	39453000	52	0.221621	0.134111
chr9	39444001	39454000	48	0.222374	0.122342
chr9	39445001	39455000	44	0.226869	0.125171
chr9	39446001	39456000	43	0.201904	0.103062
chr9	39447001	39457000	41	0.136397	0.0724058
chr9	39448001	39458000	41	0.0754647	0.0501597
chr9	39449001	39459000	38	0.0939425	0.0576445
chr9	39450001	39460000	43	0.0702066	0.0473057
chr9	39451001	39461000	41	0.09735	0.0615715
chr9	39452001	39462000	37	0.113716	0.0713748
chr9	39453001	39463000	37	0.158341	0.108562
chr9	39454001	39464000	43	0.171502	0.126209
chr9	39455001	39465000	43	0.172677	0.130507
chr9	39456001	39466000	46	0.166399	0.13313
chr9	39457001	39467000	51	0.18196	0.150361
chr9	39458001	39468000	52	0.189897	0.164893
chr9	39459001	39469000	55	0.179482	0.148342
chr9	39460001	39470000	59	0.192993	0.160754
chr9	39461001	39471000	66	0.177398	0.146339
chr9	39462001	39472000	68	0.166132	0.136745
chr9	39463001	39473000	71	0.150356	0.126188
chr9	39464001	39474000	71	0.141856	0.112822
chr9	39465001	39475000	77	0.141724	0.109
chr9	39466001	39476000	77	0.197696	0.144465
chr9	39467001	39477000	79	0.219046	0.153953
chr9	39468001	39478000	79	0.234533	0.160493
chr9	39469001	39479000	79	0.256286	0.183353
chr9	39470001	39480000	72	0.273991	0.197368
chr9	39471001	39481000	69	0.289052	0.208426
chr9	39472001	39482000	63	0.311621	0.227329
chr9	39473001	39483000	84	0.240666	0.161397
chr9	39474001	39484000	85	0.246877	0.164254
chr9	39475001	39485000	85	0.276091	0.192196
chr9	39476001	39486000	84	0.255201	0.176543
chr9	39477001	39487000	76	0.234469	0.160234
chr9	39478001	39488000	77	0.214784	0.137246
chr9	39479001	39489000	76	0.194488	0.119667
chr9	39480001	39490000	76	0.181698	0.108323
chr9	39481001	39491000	74	0.175839	0.105927
chr9	39482001	39492000	76	0.172093	0.108591
chr9	39483001	39493000	48	0.267262	0.164467
chr9	39484001	39494000	44	0.280073	0.190396
chr9	39485001	39495000	40	0.252861	0.162411
chr9	39486001	39496000	47	0.24276	0.15685
chr9	39487001	39497000	59	0.261307	0.177304
chr9	39488001	39498000	54	0.267007	0.196013
chr9	39489001	39499000	58	0.292785	0.221953
chr9	39490001	39500000	57	0.301001	0.230416
chr9	39491001	39501000	52	0.315655	0.240237
chr9	39492001	39502000	52	0.3058	0.220784
chr9	39493001	39503000	53	0.306211	0.223786
chr9	39494001	39504000	49	0.298601	0.20903
chr9	39495001	39505000	47	0.268181	0.191099
chr9	39496001	39506000	36	0.257642	0.174675
chr9	39497001	39507000	26	0.203797	0.124309
chr9	39498001	39508000	27	0.199344	0.126354
chr9	39499001	39509000	24	0.0965188	0.0524193
chr9	39500001	39510000	25	0.0785013	0.0536475
chr9	39501001	39511000	25	0.0804659	0.0531478
chr9	39502001	39512000	21	0.0937024	0.0668212
chr9	39503001	39513000	22	0.0762783	0.0547847
chr9	39504001	39514000	23	0.0729827	0.0552719
chr9	39505001	39515000	22	0.115063	0.0773382
chr9	39506001	39516000	23	0.130853	0.0901715
chr9	39507001	39517000	21	0.139393	0.0972032
chr9	39508001	39518000	19	0.136759	0.0941524
chr9	39509001	39519000	19	0.122252	0.0837171
chr9	39510001	39520000	26	0.110761	0.0785593
chr9	39511001	39521000	27	0.107019	0.0767242
chr9	39512001	39522000	39	0.104404	0.0683495
chr9	39513001	39523000	41	0.0966166	0.0594327
chr9	39514001	39524000	44	0.0987974	0.0592901
chr9	39515001	39525000	50	0.077773	0.0501817
chr9	39516001	39526000	56	0.0650182	0.045247
chr9	39517001	39527000	66	0.0613593	0.0457541
chr9	39518001	39528000	73	0.0549439	0.0410901
chr9	39519001	39529000	71	0.064708	0.0454876
chr9	39520001	39530000	62	0.0524048	0.0387318
chr9	39521001	39531000	61	0.0564506	0.0405839
chr9	39522001	39532000	56	0.0513152	0.0415602
chr9	39523001	39533000	56	0.069238	0.0521804
chr9	39524001	39534000	55	0.110542	0.0590444
chr9	39525001	39535000	50	0.124289	0.0676802
chr9	39526001	39536000	52	0.150101	0.0815317
chr9	39527001	39537000	50	0.141748	0.0804897
chr9	39528001	39538000	44	0.156132	0.0912765
chr9	39529001	39539000	43	0.152419	0.0883211
chr9	39530001	39540000	48	0.136625	0.0752869
chr9	39531001	39541000	51	0.138541	0.0778925
chr9	39532001	39542000	49	0.131525	0.0740839
chr9	39533001	39543000	53	0.126062	0.0703983
chr9	39534001	39544000	52	0.103547	0.0650305
chr9	39535001	39545000	56	0.108059	0.0699571
chr9	39536001	39546000	53	0.0744183	0.05712
chr9	39537001	39547000	48	0.0735057	0.0564102
chr9	39538001	39548000	50	0.0679787	0.0541284
chr9	39539001	39549000	52	0.0612722	0.0479054
chr9	39540001	39550000	49	0.0662813	0.052693
chr9	39541001	39551000	46	0.0579322	0.0459634
chr9	39542001	39552000	43	0.0561864	0.0457353
chr9	39543001	39553000	35	0.0650901	0.049679
chr9	39544001	39554000	33	0.0868504	0.0590319
chr9	39545001	39555000	30	0.0460939	0.026065
chr9	39546001	39556000	30	0.0333128	0.011258
chr9	39547001	39557000	29	0.0383698	0.0132983
chr9	39548001	39558000	29	0.0883042	0.0410066
chr9	39549001	39559000	27	0.108442	0.0569709
chr9	39550001	39560000	29	0.128227	0.0863028
chr9	39551001	39561000	28	0.130765	0.0889961
chr9	39552001	39562000	29	0.122054	0.0872515
chr9	39553001	39563000	36	0.086794	0.0633885
chr9	39554001	39564000	42	0.0726166	0.0578651
chr9	39555001	39565000	47	0.228292	0.163968
chr9	39556001	39566000	44	0.262572	0.208354
chr9	39557001	39567000	50	0.263459	0.222184
chr9	39558001	39568000	53	0.263772	0.220068
chr9	39559001	39569000	57	0.268447	0.228388
chr9	39560001	39570000	64	0.293541	0.253939
chr9	39561001	39571000	69	0.301734	0.25568
chr9	39562001	39572000	71	0.311844	0.258154
chr9	39563001	39573000	67	0.347795	0.270163
chr9	39564001	39574000	66	0.394865	0.292782
chr9	39565001	39575000	68	0.285054	0.23362
chr9	39566001	39576000	69	0.27233	0.218377
chr9	39567001	39577000	64	0.271176	0.203485
chr9	39568001	39578000	59	0.26749	0.203789
chr9	39569001	39579000	57	0.266171	0.195897
chr9	39570001	39580000	48	0.239175	0.160804
chr9	39571001	39581000	48	0.20998	0.147812
chr9	39572001	39582000	46	0.214348	0.150681
chr9	39573001	39583000	46	0.218393	0.154209
chr9	39574001	39584000	39	0.177624	0.136323
chr9	39575001	39585000	30	0.184071	0.12492
chr9	39576001	39586000	28	0.214009	0.12759
chr9	39577001	39587000	30	0.215882	0.143182
chr9	39578001	39588000	34	0.215608	0.134816
chr9	39579001	39589000	35	0.251018	0.14994
chr9	39580001	39590000	35	0.257948	0.154088
chr9	39581001	39591000	36	0.280906	0.158428
chr9	39582001	39592000	36	0.304636	0.170465
chr9	39583001	39593000	38	0.32328	0.204644
chr9	39584001	39594000	41	0.3077	0.194077
chr9	39585001	39595000	40	0.305718	0.194407
chr9	39586001	39596000	42	0.293014	0.190556
chr9	39587001	39597000	43	0.309407	0.202444
chr9	39588001	39598000	42	0.321094	0.212636
chr9	39589001	39599000	38	0.299947	0.198705
chr9	39590001	39600000	38	0.293332	0.18647
chr9	39591001	39601000	32	0.288619	0.187792
chr9	39592001	39602000	33	0.294184	0.184553
chr9	39593001	39603000	28	0.306669	0.179
chr9	39594001	39604000	38	0.371788	0.179032
chr9	39595001	39605000	41	0.382087	0.193805
chr9	39596001	39606000	37	0.396014	0.197841
chr9	39597001	39607000	32	0.412331	0.202128
chr9	39598001	39608000	28	0.42455	0.20091
chr9	39599001	39609000	29	0.441095	0.209383
chr9	39600001	39610000	33	0.453334	0.256201
chr9	39601001	39611000	39	0.457564	0.280115
chr9	39602001	39612000	42	0.448699	0.288038
chr9	39603001	39613000	46	0.447122	0.295877
chr9	39604001	39614000	33	0.436385	0.352681
chr9	39605001	39615000	30	0.440331	0.366986
chr9	39606001	39616000	34	0.427325	0.351155
chr9	39607001	39617000	40	0.401528	0.317736
chr9	39608001	39618000	43	0.396729	0.311964
chr9	39609001	39619000	50	0.386433	0.303296
chr9	39610001	39620000	49	0.364147	0.269407
chr9	39611001	39621000	48	0.353634	0.253793
chr9	39612001	39622000	45	0.326733	0.227465
chr9	39613001	39623000	43	0.293624	0.194678
chr9	39614001	39624000	48	0.310373	0.205672
chr9	39615001	39625000	59	0.339612	0.210872
chr9	39616001	39626000	59	0.363229	0.225381
chr9	39617001	39627000	59	0.397004	0.249418
chr9	39618001	39628000	59	0.415252	0.266492
chr9	39619001	39629000	61	0.45898	0.304528
chr9	39620001	39630000	69	0.495708	0.360904
chr9	39621001	39631000	76	0.500843	0.360859
chr9	39622001	39632000	79	0.519841	0.381594
chr9	39623001	39633000	80	0.520008	0.378919
chr9	39624001	39634000	78	0.523407	0.38204
chr9	39625001	39635000	71	0.524336	0.391563
chr9	39626001	39636000	71	0.517484	0.379621
chr9	39627001	39637000	75	0.519519	0.377127
chr9	39628001	39638000	77	0.518936	0.368379
chr9	39629001	39639000	75	0.514196	0.362601
chr9	39630001	39640000	66	0.507365	0.3311
chr9	39631001	39641000	62	0.525935	0.358861
chr9	39632001	39642000	58	0.527441	0.356258
chr9	39633001	39643000	63	0.543355	0.382317
chr9	39634001	39644000	66	0.545701	0.385283
chr9	39635001	39645000	72	0.528818	0.369179
chr9	39636001	39646000	72	0.530241	0.369767
chr9	39637001	39647000	62	0.524811	0.368178
chr9	39638001	39648000	60	0.51011	0.357481
chr9	39639001	39649000	55	0.498018	0.332087
chr9	39640001	39650000	55	0.474121	0.308842
chr9	39641001	39651000	51	0.427323	0.249796
chr9	39642001	39652000	56	0.401778	0.239614
chr9	39643001	39653000	49	0.372921	0.22313
chr9	39644001	39654000	46	0.366049	0.222544
chr9	39645001	39655000	38	0.39286	0.251957
chr9	39646001	39656000	34	0.395565	0.254178
chr9	39647001	39657000	34	0.388064	0.248618
chr9	39648001	39658000	34	0.376085	0.237977
chr9	39649001	39659000	32	0.361084	0.235277
chr9	39650001	39660000	38	0.305898	0.182062
chr9	39651001	39661000	36	0.302028	0.187423
chr9	39652001	39662000	30	0.267232	0.155316
chr9	39653001	39663000	30	0.187266	0.107245
chr9	39654001	39664000	29	0.104244	0.0580625
chr9	39655001	39665000	29	0.00657831	0.00328395
chr9	39656001	39666000	30	0.0524145	0.0248648
chr9	39657001	39667000	30	0.0538813	0.0235254
chr9	39658001	39668000	28	0.0769947	0.0399212
chr9	39659001	39669000	27	0.0752549	0.0340619
chr9	39660001	39670000	18	0.090198	0.050005
chr9	39661001	39671000	16	0.0994922	0.0592058
chr9	39662001	39672000	15	0.121374	0.0757197
chr9	39663001	39673000	13	0.136786	0.0909021
chr9	39664001	39674000	12	0.140077	0.0990274
chr9	39665001	39675000	12	0.146181	0.0986892
chr9	39666001	39676000	12	0.0574205	0.0556739
chr9	39667001	39677000	13	0.0574453	0.0744801
chr9	39668001	39678000	13	0.0101153	0.0365118
chr9	39669001	39679000	14	0.0447212	0.0545408
chr9	39670001	39680000	17	0.08652	0.0832228
chr9	39671001	39681000	18	0.096022	0.0886795
chr9	39672001	39682000	20	0.0975125	0.0875099
chr9	39673001	39683000	22	0.106267	0.0895623
chr9	39674001	39684000	24	0.0905229	0.0722248
chr9	39675001	39685000	25	0.097132	0.0744878
chr9	39676001	39686000	23	0.0983935	0.0750297
chr9	39677001	39687000	23	0.0902828	0.0605627
chr9	39678001	39688000	24	0.0961004	0.0656834
chr9	39679001	39689000	25	0.0935284	0.0615436
chr9	39680001	39690000	21	0.0841242	0.0452126
chr9	39681001	39691000	23	0.0607288	0.0281262
chr9	39682001	39692000	22	0.046477	0.010966
chr9	39683001	39693000	21	0.0226403	-0.00220947
chr9	39684001	39694000	19	0.027605	0.00236705
chr9	39685001	39695000	15	0.0199774	-0.00133386
chr9	39686001	39696000	18	0.010227	-0.00660684
chr9	39687001	39697000	20	0.0247825	0.00348369
chr9	39688001	39698000	18	0.0119488	-0.0047375
chr9	39689001	39699000	21	-0.0102978	0.00351824
chr9	39690001	39700000	23	-0.0125926	0.000116013
chr9	39691001	39701000	21	-0.00984643	0.00412954
chr9	39692001	39702000	20	-0.00734715	0.00776746
chr9	39693001	39703000	21	-0.000374831	0.0104834
chr9	39694001	39704000	20	0.00158421	0.0129812
chr9	39695001	39705000	20	0.00158421	0.0129812
chr9	39696001	39706000	17	0.00907482	0.0210905
chr9	39697001	39707000	13	-0.0076059	0.0184447
chr9	39698001	39708000	13	-0.0076059	0.0184447
chr9	39699001	39709000	9	0.0190769	0.0211136
chr9	39700001	39710000	12	0.0313448	0.064222
chr9	39701001	39711000	16	0.142595	0.121238
chr9	39702001	39712000	17	0.144931	0.128227
chr9	39703001	39713000	19	0.16167	0.152508
chr9	39704001	39714000	20	0.164263	0.155475
chr9	39705001	39715000	22	0.191018	0.176656
chr9	39706001	39716000	25	0.193099	0.181893
chr9	39707001	39717000	27	0.20334	0.181582
chr9	39708001	39718000	29	0.201142	0.175216
chr9	39709001	39719000	29	0.193915	0.161114
chr9	39710001	39720000	24	0.240171	0.173894
chr9	39711001	39721000	24	0.219116	0.175193
chr9	39712001	39722000	28	0.313712	0.235509
chr9	39713001	39723000	27	0.302695	0.232514
chr9	39714001	39724000	28	0.280982	0.222983
chr9	39715001	39725000	29	0.2866	0.225123
chr9	39716001	39726000	28	0.288097	0.228478
chr9	39717001	39727000	26	0.28684	0.232385
chr9	39718001	39728000	29	0.254294	0.22491
chr9	39719001	39729000	31	0.234491	0.22039
chr9	39720001	39730000	31	0.242743	0.233468
chr9	39721001	39731000	27	0.234594	0.223691
chr9	39722001	39732000	24	0.145388	0.164508
chr9	39723001	39733000	22	0.184521	0.193231
chr9	39724001	39734000	21	0.194593	0.192719
chr9	39725001	39735000	19	0.149533	0.156161
chr9	39726001	39736000	21	0.13572	0.136247
chr9	39727001	39737000	21	0.13572	0.136247
chr9	39728001	39738000	16	0.157136	0.13764
chr9	39729001	39739000	13	0.18913	0.158371
chr9	39730001	39740000	14	0.237346	0.180956
chr9	39731001	39741000	14	0.246525	0.194884
chr9	39732001	39742000	14	0.270841	0.207995
chr9	39733001	39743000	15	0.20532	0.172589
chr9	39734001	39744000	15	0.210625	0.18405
chr9	39735001	39745000	15	0.236208	0.181757
chr9	39736001	39746000	14	0.341305	0.245228
chr9	39737001	39747000	15	0.313259	0.23129
chr9	39738001	39748000	19	0.318105	0.240476
chr9	39739001	39749000	20	0.309496	0.23375
chr9	39740001	39750000	20	0.266431	0.209901
chr9	39741001	39751000	20	0.266721	0.211582
chr9	39742001	39752000	18	0.266114	0.203663
chr9	39743001	39753000	16	0.27215	0.205461
chr9	39744001	39754000	17	0.263087	0.202904
chr9	39745001	39755000	18	0.242461	0.20555
chr9	39746001	39756000	17	0.200562	0.16824
chr9	39747001	39757000	17	0.205594	0.17055
chr9	39748001	39758000	14	0.273531	0.19552
chr9	39749001	39759000	12	0.292653	0.210447
chr9	39750001	39760000	12	0.293648	0.199752
chr9	39751001	39761000	12	0.293027	0.204169
chr9	39752001	39762000	12	0.287109	0.190662
chr9	39753001	39763000	19	0.227943	0.139989
chr9	39754001	39764000	19	0.231852	0.143439
chr9	39755001	39765000	19	0.231381	0.140724
chr9	39756001	39766000	20	0.217625	0.137986
chr9	39757001	39767000	21	0.211741	0.128605
chr9	39758001	39768000	24	0.113123	0.0905365
chr9	39759001	39769000	25	0.114204	0.0927324
chr9	39760001	39770000	23	0.115844	0.0900073
chr9	39761001	39771000	24	0.112608	0.0894633
chr9	39762001	39772000	24	0.116165	0.095015
chr9	39763001	39773000	21	0.224507	0.161972
chr9	39764001	39774000	24	0.21844	0.153453
chr9	39765001	39775000	23	0.235348	0.163802
chr9	39766001	39776000	24	0.254106	0.181967
chr9	39767001	39777000	30	0.217932	0.165679
chr9	39768001	39778000	28	0.214764	0.169167
chr9	39769001	39779000	32	0.190039	0.156163
chr9	39770001	39780000	32	0.190039	0.156163
chr9	39771001	39781000	30	0.192556	0.155774
chr9	39772001	39782000	32	0.187146	0.154643
chr9	39773001	39783000	29	0.133124	0.127129
chr9	39774001	39784000	26	0.137469	0.1344
chr9	39775001	39785000	27	0.127849	0.126639
chr9	39776001	39786000	24	0.0945746	0.100285
chr9	39777001	39787000	19	0.124304	0.13055
chr9	39778001	39788000	22	0.135352	0.131529
chr9	39779001	39789000	17	0.161934	0.146334
chr9	39780001	39790000	17	0.161934	0.146334
chr9	39781001	39791000	18	0.172184	0.155141
chr9	39782001	39792000	16	0.182317	0.166586
chr9	39783001	39793000	15	0.178305	0.162288
chr9	39784001	39794000	13	0.167909	0.151709
chr9	39785001	39795000	12	0.193364	0.170945
chr9	39786001	39796000	11	0.21816	0.189741
chr9	39787001	39797000	11	0.195084	0.169127
chr9	39788001	39798000	10	0.163683	0.122295
chr9	39789001	39799000	18	0.168243	0.107465
chr9	39790001	39800000	19	0.160953	0.102382
chr9	39791001	39801000	18	0.142672	0.0911329
chr9	39792001	39802000	22	0.157276	0.096695
chr9	39793001	39803000	23	0.148299	0.0892862
chr9	39794001	39804000	24	0.144012	0.0844621
chr9	39795001	39805000	24	0.135974	0.0809042
chr9	39796001	39806000	26	0.119861	0.0732584
chr9	39797001	39807000	26	0.183635	0.0889494
chr9	39798001	39808000	24	0.196096	0.0981011
chr9	39799001	39809000	18	0.177715	0.0891019
chr9	39800001	39810000	18	0.191155	0.102125
chr9	39801001	39811000	19	0.180124	0.0955003
chr9	39802001	39812000	15	0.164404	0.0718515
chr9	39803001	39813000	15	0.184593	0.0940928
chr9	39804001	39814000	23	0.252851	0.170767
chr9	39805001	39815000	26	0.234787	0.144601
chr9	39806001	39816000	28	0.22968	0.147896
chr9	39807001	39817000	28	0.176981	0.116519
chr9	39808001	39818000	27	0.177936	0.120449
chr9	39809001	39819000	25	0.188914	0.131652
chr9	39810001	39820000	24	0.185682	0.126916
chr9	39811001	39821000	27	0.172831	0.12166
chr9	39812001	39822000	30	0.161537	0.1062
chr9	39813001	39823000	32	0.146518	0.0930143
chr9	39814001	39824000	29	0.0241721	0.0194767
chr9	39815001	39825000	30	0.031275	0.0278968
chr9	39816001	39826000	34	0.0365708	0.0277549
chr9	39817001	39827000	42	0.065659	0.0528405
chr9	39818001	39828000	51	0.0730355	0.058446
chr9	39819001	39829000	62	0.0678797	0.0550305
chr9	39820001	39830000	72	0.0658075	0.0548559
chr9	39821001	39831000	82	0.0731787	0.0594274
chr9	39822001	39832000	87	0.0732092	0.0625389
chr9	39823001	39833000	89	0.0732822	0.0635885
chr9	39824001	39834000	86	0.078219	0.0685519
chr9	39825001	39835000	83	0.0791205	0.069086
chr9	39826001	39836000	77	0.080879	0.0700057
chr9	39827001	39837000	71	0.0711621	0.0619568
chr9	39828001	39838000	68	0.0967357	0.0776242
chr9	39829001	39839000	61	0.124034	0.0946454
chr9	39830001	39840000	56	0.166516	0.124653
chr9	39831001	39841000	45	0.180333	0.135087
chr9	39832001	39842000	39	0.205843	0.148832
chr9	39833001	39843000	35	0.228575	0.160241
chr9	39834001	39844000	33	0.235976	0.159549
chr9	39835001	39845000	42	0.273832	0.201343
chr9	39836001	39846000	43	0.267955	0.193714
chr9	39837001	39847000	40	0.29096	0.204783
chr9	39838001	39848000	34	0.270613	0.191992
chr9	39839001	39849000	32	0.253626	0.179322
chr9	39840001	39850000	31	0.189064	0.136262
chr9	39841001	39851000	29	0.19065	0.140817
chr9	39842001	39852000	27	0.196814	0.149923
chr9	39843001	39853000	27	0.197006	0.15366
chr9	39844001	39854000	28	0.191637	0.150914
chr9	39845001	39855000	17	0.053683	0.0554091
chr9	39846001	39856000	14	0.0639956	0.068648
chr9	39847001	39857000	12	0.0518702	0.0682929
chr9	39848001	39858000	11	0.059207	0.0780898
chr9	39849001	39859000	9	0.0652454	0.0802573
chr9	39850001	39860000	5	0.0763644	0.0983163
chr9	39851001	39861000	6	0.046071	0.0731477
chr9	39852001	39862000	5	0.0386937	0.053029
chr9	39853001	39863000	4	0.0304116	0.0228509
chr9	39854001	39864000	11	0.0249954	0.0238376
chr9	39855001	39865000	13	0.132094	0.0910806
chr9	39856001	39866000	14	0.130616	0.093053
chr9	39857001	39867000	16	0.120776	0.080138
chr9	39858001	39868000	17	0.115172	0.0727262
chr9	39859001	39869000	17	0.115172	0.0727262
chr9	39860001	39870000	21	0.0929757	0.0522375
chr9	39861001	39871000	21	0.0922806	0.0511202
chr9	39862001	39872000	21	0.0922806	0.0511202
chr9	39863001	39873000	22	0.0884742	0.0467118
chr9	39864001	39874000	15	0.180245	0.0810581
chr9	39865001	39875000	14	0.0676316	0.0177268
chr9	39866001	39876000	18	0.0513337	0.0192851
chr9	39867001	39877000	21	0.0435569	0.0215815
chr9	39868001	39878000	26	0.0379398	0.0249015
chr9	39869001	39879000	29	0.0337844	0.022771
chr9	39870001	39880000	32	0.0774346	0.0644148
chr9	39871001	39881000	34	0.0712429	0.0614769
chr9	39872001	39882000	37	0.06668	0.057922
chr9	39873001	39883000	40	0.113497	0.101472
chr9	39874001	39884000	42	0.100552	0.0918804
chr9	39875001	39885000	47	0.0914945	0.0838547
chr9	39876001	39886000	47	0.0876805	0.0799916
chr9	39877001	39887000	48	0.0891091	0.0808061
chr9	39878001	39888000	51	0.0835134	0.075684
chr9	39879001	39889000	53	0.0817414	0.0737802
chr9	39880001	39890000	50	0.0599164	0.0530084
chr9	39881001	39891000	48	0.0619379	0.0548902
chr9	39882001	39892000	51	0.0728788	0.0644003
chr9	39883001	39893000	51	0.0307137	0.028322
chr9	39884001	39894000	51	0.0300451	0.0260362
chr9	39885001	39895000	51	0.0390688	0.0323013
chr9	39886001	39896000	48	0.0409928	0.0336427
chr9	39887001	39897000	43	0.0408247	0.0319293
chr9	39888001	39898000	38	0.0640103	0.0497693
chr9	39889001	39899000	41	0.0766708	0.0542881
chr9	39890001	39900000	41	0.120238	0.08909
chr9	39891001	39901000	43	0.134368	0.101765
chr9	39892001	39902000	42	0.167579	0.124768
chr9	39893001	39903000	40	0.178613	0.129683
chr9	39894001	39904000	44	0.175957	0.134018
chr9	39895001	39905000	46	0.156804	0.129497
chr9	39896001	39906000	45	0.171982	0.143446
chr9	39897001	39907000	44	0.173115	0.147553
chr9	39898001	39908000	42	0.16485	0.138402
chr9	39899001	39909000	40	0.163614	0.149007
chr9	39900001	39910000	39	0.146822	0.131517
chr9	39901001	39911000	38	0.160814	0.143073
chr9	39902001	39912000	44	0.113118	0.101367
chr9	39903001	39913000	43	0.117631	0.103486
chr9	39904001	39914000	45	0.127855	0.103964
chr9	39905001	39915000	37	0.147488	0.115201
chr9	39906001	39916000	43	0.135966	0.103427
chr9	39907001	39917000	50	0.133535	0.101398
chr9	39908001	39918000	49	0.138755	0.10518
chr9	39909001	39919000	44	0.146124	0.104467
chr9	39910001	39920000	41	0.134501	0.0975408
chr9	39911001	39921000	41	0.119955	0.0843246
chr9	39912001	39922000	37	0.136686	0.0848808
chr9	39913001	39923000	37	0.136282	0.0847743
chr9	39914001	39924000	30	0.122053	0.0788404
chr9	39915001	39925000	31	0.11591	0.0768149
chr9	39916001	39926000	24	0.10682	0.0706069
chr9	39917001	39927000	18	0.157783	0.0952865
chr9	39918001	39928000	18	0.159524	0.0895497
chr9	39919001	39929000	19	0.142842	0.0889118
chr9	39920001	39930000	19	0.142842	0.0889118
chr9	39921001	39931000	16	0.110797	0.0729281
chr9	39922001	39932000	9	0.14129	0.0992486
chr9	39923001	39933000	8	0.148484	0.116311
chr9	39924001	39934000	5	0.185025	0.134751
chr9	39925001	39935000	4	0.254347	0.164426
chr9	39926001	39936000	6	0.355388	0.2691
chr9	39927001	39937000	7	0.232637	0.133963
chr9	39928001	39938000	8	0.207493	0.125249
chr9	39929001	39939000	6	0.272665	0.156073
chr9	39930001	39940000	9	0.171729	0.101052
chr9	39931001	39941000	13	0.128833	0.0804789
chr9	39932001	39942000	22	0.0684239	0.0495827
chr9	39933001	39943000	31	0.0505092	0.0363541
chr9	39934001	39944000	43	0.0585038	0.0430823
chr9	39935001	39945000	51	0.0486076	0.0356501
chr9	39936001	39946000	54	0.0219734	0.0188178
chr9	39937001	39947000	60	0.0402076	0.0346509
chr9	39938001	39948000	62	0.0374381	0.0328152
chr9	39939001	39949000	76	0.0406759	0.0346938
chr9	39940001	39950000	77	0.0416468	0.0344605
chr9	39941001	39951000	76	0.0407704	0.033108
chr9	39942001	39952000	71	0.0456905	0.033748
chr9	39943001	39953000	72	0.0412958	0.030354
chr9	39944001	39954000	83	0.0550601	0.0472932
chr9	39945001	39955000	82	0.054678	0.0471588
chr9	39946001	39956000	81	0.0532722	0.0457992
chr9	39947001	39957000	80	0.057347	0.0479642
chr9	39948001	39958000	83	0.0738161	0.0615083
chr9	39949001	39959000	75	0.0892805	0.074675
chr9	39950001	39960000	74	0.0890082	0.0751433
chr9	39951001	39961000	71	0.0919513	0.0783252
chr9	39952001	39962000	67	0.0950533	0.0841284
chr9	39953001	39963000	65	0.10603	0.0928107
chr9	39954001	39964000	43	0.0997247	0.0811719
chr9	39955001	39965000	37	0.117037	0.0962387
chr9	39956001	39966000	40	0.104019	0.0868586
chr9	39957001	39967000	38	0.0744952	0.0618649
chr9	39958001	39968000	35	0.0329706	0.029951
chr9	39959001	39969000	33	0.00798277	0.0198242
chr9	39960001	39970000	36	0.112705	0.0966276
chr9	39961001	39971000	42	0.141016	0.127648
chr9	39962001	39972000	46	0.15601	0.144144
chr9	39963001	39973000	42	0.192753	0.184092
chr9	39964001	39974000	43	0.19403	0.182238
chr9	39965001	39975000	48	0.195208	0.184044
chr9	39966001	39976000	51	0.189122	0.187611
chr9	39967001	39977000	52	0.188618	0.193244
chr9	39968001	39978000	51	0.202142	0.206097
chr9	39969001	39979000	60	0.16117	0.169531
chr9	39970001	39980000	63	0.120442	0.13534
chr9	39971001	39981000	60	0.0987663	0.109893
chr9	39972001	39982000	57	0.0826126	0.0926091
chr9	39973001	39983000	68	0.0771657	0.0814441
chr9	39974001	39984000	79	0.064783	0.0713478
chr9	39975001	39985000	77	0.0559987	0.0620525
chr9	39976001	39986000	78	0.0421516	0.0490886
chr9	39977001	39987000	79	0.0330659	0.0401173
chr9	39978001	39988000	85	0.0466537	0.0515801
chr9	39979001	39989000	80	0.0643364	0.0647791
chr9	39980001	39990000	79	0.0570288	0.0599214
chr9	39981001	39991000	77	0.0594085	0.0618145
chr9	39982001	39992000	84	0.0570184	0.0639581
chr9	39983001	39993000	80	0.0484498	0.0645925
chr9	39984001	39994000	67	0.0588232	0.0752481
chr9	39985001	39995000	63	0.0616558	0.0781655
chr9	39986001	39996000	52	0.084431	0.100546
chr9	39987001	39997000	45	0.105017	0.119431
chr9	39988001	39998000	36	0.0827345	0.104524
chr9	39989001	39999000	31	0.0713646	0.106193
chr9	39990001	40000000	27	0.120088	0.151939
chr9	39991001	40001000	29	0.178804	0.195375
chr9	39992001	40002000	25	0.265216	0.258165
chr9	39993001	40003000	16	0.354459	0.314288
chr9	39994001	40004000	21	0.301223	0.257413
chr9	39995001	40005000	26	0.26901	0.220323
chr9	39996001	40006000	29	0.266355	0.220589
chr9	39997001	40007000	33	0.265674	0.223172
chr9	39998001	40008000	34	0.263904	0.215628
chr9	39999001	40009000	33	0.259146	0.208211
chr9	40000001	40010000	40	0.187338	0.135723
chr9	40001001	40011000	40	0.141859	0.102166
chr9	40002001	40012000	41	0.110987	0.0910522
chr9	40003001	40013000	45	0.13065	0.10971
chr9	40004001	40014000	40	0.134684	0.113998
chr9	40005001	40015000	36	0.136047	0.116173
chr9	40006001	40016000	36	0.117732	0.101072
chr9	40007001	40017000	32	0.103662	0.0834693
chr9	40008001	40018000	36	0.11017	0.093616
chr9	40009001	40019000	35	0.111213	0.0942348
chr9	40010001	40020000	25	0.147513	0.136356
chr9	40011001	40021000	25	0.159146	0.14758
chr9	40012001	40022000	23	0.140511	0.129549
chr9	40013001	40023000	19	0.119771	0.113505
chr9	40014001	40024000	20	0.121804	0.115789
chr9	40015001	40025000	25	0.118875	0.10945
chr9	40016001	40026000	24	0.133161	0.118467
chr9	40017001	40027000	29	0.0969616	0.0910871
chr9	40018001	40028000	28	0.0682103	0.0641483
chr9	40019001	40029000	30	0.0522326	0.0508049
chr9	40020001	40030000	32	0.0400416	0.0403495
chr9	40021001	40031000	35	0.0132696	0.0163666
chr9	40022001	40032000	34	0.00162641	0.0059178
chr9	40023001	40033000	32	-0.00970949	-0.00410358
chr9	40024001	40034000	32	-0.016455	-0.0103001
chr9	40025001	40035000	28	-0.0299668	-0.0269054
chr9	40026001	40036000	31	0.021763	0.014335
chr9	40027001	40037000	31	0.048464	0.0372002
chr9	40028001	40038000	30	0.0613404	0.051137
chr9	40029001	40039000	30	0.0795921	0.070188
chr9	40030001	40040000	28	0.0936247	0.0822322
chr9	40031001	40041000	25	0.120127	0.105373
chr9	40032001	40042000	33	0.212737	0.18434
chr9	40033001	40043000	39	0.225732	0.195567
chr9	40034001	40044000	41	0.236279	0.206795
chr9	40035001	40045000	48	0.236997	0.205329
chr9	40036001	40046000	48	0.217135	0.185315
chr9	40037001	40047000	46	0.226874	0.198769
chr9	40038001	40048000	46	0.23666	0.206966
chr9	40039001	40049000	46	0.242433	0.21052
chr9	40040001	40050000	51	0.244811	0.215836
chr9	40041001	40051000	58	0.266589	0.240928
chr9	40042001	40052000	52	0.237682	0.208554
chr9	40043001	40053000	47	0.228043	0.197285
chr9	40044001	40054000	44	0.224269	0.192272
chr9	40045001	40055000	35	0.237366	0.204029
chr9	40046001	40056000	31	0.244789	0.215396
chr9	40047001	40057000	38	0.240764	0.196655
chr9	40048001	40058000	35	0.240849	0.196984
chr9	40049001	40059000	33	0.230024	0.192366
chr9	40050001	40060000	29	0.218999	0.177112
chr9	40051001	40061000	20	0.152979	0.105683
chr9	40052001	40062000	18	0.188395	0.148234
chr9	40053001	40063000	20	0.198136	0.164583
chr9	40054001	40064000	30	0.153286	0.113705
chr9	40055001	40065000	34	0.194492	0.147289
chr9	40056001	40066000	37	0.19611	0.15586
chr9	40057001	40067000	27	0.187298	0.156141
chr9	40058001	40068000	30	0.196753	0.164283
chr9	40059001	40069000	29	0.201526	0.167334
chr9	40060001	40070000	32	0.218608	0.177939
chr9	40061001	40071000	31	0.226293	0.182564
chr9	40062001	40072000	40	0.240508	0.182894
chr9	40063001	40073000	39	0.239429	0.179791
chr9	40064001	40074000	31	0.293141	0.23243
chr9	40065001	40075000	28	0.262299	0.206912
chr9	40066001	40076000	25	0.28255	0.21133
chr9	40067001	40077000	29	0.258609	0.176188
chr9	40068001	40078000	27	0.251768	0.172253
chr9	40069001	40079000	27	0.251768	0.172253
chr9	40070001	40080000	27	0.235014	0.160294
chr9	40071001	40081000	31	0.268884	0.175034
chr9	40072001	40082000	20	0.233692	0.148739
chr9	40073001	40083000	20	0.22819	0.143356
chr9	40074001	40084000	19	0.280773	0.164956
chr9	40075001	40085000	20	0.269609	0.14613
chr9	40076001	40086000	21	0.299281	0.153054
chr9	40077001	40087000	17	0.337113	0.199289
chr9	40078001	40088000	19	0.38199	0.223358
chr9	40079001	40089000	21	0.399439	0.22925
chr9	40080001	40090000	24	0.367075	0.147009
chr9	40081001	40091000	20	0.348156	0.121506
chr9	40082001	40092000	20	0.348156	0.121506
chr9	40083001	40093000	19	0.384629	0.14547
chr9	40084001	40094000	19	0.351556	0.128413
chr9	40085001	40095000	17	0.372321	0.14509
chr9	40086001	40096000	15	0.348253	0.128062
chr9	40087001	40097000	16	0.34645	0.124611
chr9	40088001	40098000	18	0.241513	0.0935026
chr9	40089001	40099000	18	0.253823	0.115129
chr9	40090001	40100000	15	0.437046	0.283477
chr9	40091001	40101000	18	0.362076	0.241932
chr9	40092001	40102000	18	0.362076	0.241932
chr9	40093001	40103000	21	0.287888	0.192989
chr9	40094001	40104000	21	0.2882	0.184271
chr9	40095001	40105000	26	0.264654	0.169256
chr9	40096001	40106000	28	0.241858	0.160296
chr9	40097001	40107000	27	0.242375	0.163535
chr9	40098001	40108000	24	0.233137	0.153022
chr9	40099001	40109000	26	0.164194	0.102585
chr9	40100001	40110000	26	0.0501534	0.0439149
chr9	40101001	40111000	25	0.0487989	0.0401062
chr9	40102001	40112000	28	0.0419221	0.036962
chr9	40103001	40113000	25	0.0492225	0.0431246
chr9	40104001	40114000	25	0.0451109	0.0393483
chr9	40105001	40115000	22	0.0201809	0.0229105
chr9	40106001	40116000	20	0.0154281	0.0208194
chr9	40107001	40117000	22	0.0391658	0.0336656
chr9	40108001	40118000	23	0.0330828	0.0260975
chr9	40109001	40119000	21	0.0571149	0.044214
chr9	40110001	40120000	20	0.0826602	0.0580932
chr9	40111001	40121000	21	0.103315	0.0743123
chr9	40112001	40122000	23	0.133395	0.0957715
chr9	40113001	40123000	23	0.126643	0.0907545
chr9	40114001	40124000	28	0.207412	0.151203
chr9	40115001	40125000	33	0.230862	0.161769
chr9	40116001	40126000	46	0.268859	0.183313
chr9	40117001	40127000	48	0.290723	0.194376
chr9	40118001	40128000	47	0.307954	0.207131
chr9	40119001	40129000	49	0.339319	0.226352
chr9	40120001	40130000	53	0.351814	0.219439
chr9	40121001	40131000	57	0.343947	0.215999
chr9	40122001	40132000	63	0.346784	0.21788
chr9	40123001	40133000	68	0.353458	0.21618
chr9	40124001	40134000	65	0.345083	0.199435
chr9	40125001	40135000	66	0.343433	0.203671
chr9	40126001	40136000	53	0.332593	0.195251
chr9	40127001	40137000	49	0.315271	0.186253
chr9	40128001	40138000	47	0.317275	0.187348
chr9	40129001	40139000	43	0.277178	0.166666
chr9	40130001	40140000	35	0.273053	0.179211
chr9	40131001	40141000	28	0.286494	0.186731
chr9	40132001	40142000	18	0.303929	0.180697
chr9	40133001	40143000	12	0.275965	0.177982
chr9	40134001	40144000	11	0.230838	0.162335
chr9	40135001	40145000	4	0.0966627	0.0833723
chr9	40136001	40146000	5	0.0920334	0.0816346
chr9	40137001	40147000	8	0.071971	0.0503376
chr9	40138001	40148000	16	0.058686	0.0436644
chr9	40139001	40149000	21	0.0846532	0.0658015
chr9	40140001	40150000	32	0.101238	0.0797955
chr9	40141001	40151000	41	0.0832544	0.0644781
chr9	40142001	40152000	50	0.103244	0.083688
chr9	40143001	40153000	55	0.112278	0.0895953
chr9	40144001	40154000	57	0.11907	0.0943609
chr9	40145001	40155000	59	0.115958	0.0860839
chr9	40146001	40156000	60	0.116104	0.0827932
chr9	40147001	40157000	58	0.119388	0.0867338
chr9	40148001	40158000	50	0.132882	0.0946926
chr9	40149001	40159000	46	0.127388	0.0875354
chr9	40150001	40160000	37	0.120182	0.0817667
chr9	40151001	40161000	28	0.154806	0.104829
chr9	40152001	40162000	21	0.113417	0.0651772
chr9	40153001	40163000	22	0.0898489	0.0682094
chr9	40154001	40164000	20	0.0736601	0.0679789
chr9	40155001	40165000	20	0.0827604	0.0878726
chr9	40156001	40166000	20	0.086396	0.10488
chr9	40157001	40167000	20	0.0815999	0.101888
chr9	40158001	40168000	21	0.0870809	0.104836
chr9	40159001	40169000	21	0.0935383	0.122558
chr9	40160001	40170000	24	0.110707	0.123509
chr9	40161001	40171000	28	0.184743	0.167973
chr9	40162001	40172000	27	0.194251	0.171891
chr9	40163001	40173000	23	0.252513	0.19708
chr9	40164001	40174000	22	0.245978	0.189011
chr9	40165001	40175000	20	0.269334	0.195215
chr9	40166001	40176000	19	0.267016	0.190944
chr9	40167001	40177000	21	0.278418	0.207602
chr9	40168001	40178000	22	0.257091	0.193437
chr9	40169001	40179000	22	0.255661	0.189196
chr9	40170001	40180000	19	0.259514	0.188086
chr9	40171001	40181000	16	0.178049	0.11371
chr9	40172001	40182000	14	0.200818	0.128161
chr9	40173001	40183000	18	0.128668	0.121057
chr9	40174001	40184000	21	0.114576	0.111076
chr9	40175001	40185000	21	0.122041	0.121883
chr9	40176001	40186000	23	0.144111	0.139192
chr9	40177001	40187000	24	0.110477	0.113827
chr9	40178001	40188000	38	0.12499	0.111879
chr9	40179001	40189000	65	0.123302	0.103048
chr9	40180001	40190000	161	0.0862797	0.0743397
chr9	40181001	40191000	205	0.0818056	0.0677575
chr9	40182001	40192000	246	0.0722708	0.0594305
chr9	40183001	40193000	278	0.0736018	0.0599313
chr9	40184001	40194000	323	0.0652541	0.0520234
chr9	40185001	40195000	342	0.0617771	0.0487227
chr9	40186001	40196000	385	0.0594722	0.0463239
chr9	40187001	40197000	388	0.0573805	0.0441597
chr9	40188001	40198000	374	0.0538442	0.0423616
chr9	40189001	40199000	350	0.0536106	0.0406273
chr9	40190001	40200000	252	0.0504048	0.0356223
chr9	40191001	40201000	211	0.050335	0.0351357
chr9	40192001	40202000	172	0.0588276	0.0413676
chr9	40193001	40203000	134	0.0477145	0.0292718
chr9	40194001	40204000	86	0.0651788	0.0424573
chr9	40195001	40205000	66	0.0788806	0.0536008
chr9	40196001	40206000	21	0.121565	0.0929127
chr9	40197001	40207000	15	0.18376	0.167153
chr9	40198001	40208000	17	0.181895	0.173465
chr9	40199001	40209000	13	0.115412	0.143987
chr9	40200001	40210000	14	0.109744	0.135639
chr9	40201001	40211000	17	0.119483	0.148836
chr9	40202001	40212000	23	0.130484	0.148922
chr9	40203001	40213000	34	0.121696	0.124916
chr9	40204001	40214000	42	0.120517	0.105462
chr9	40205001	40215000	46	0.124171	0.10738
chr9	40206001	40216000	47	0.124516	0.107163
chr9	40207001	40217000	47	0.124062	0.103597
chr9	40208001	40218000	46	0.137147	0.104441
chr9	40209001	40219000	48	0.134174	0.102019
chr9	40210001	40220000	48	0.147322	0.108899
chr9	40211001	40221000	42	0.148971	0.104659
chr9	40212001	40222000	36	0.148251	0.0929643
chr9	40213001	40223000	25	0.167867	0.10099
chr9	40214001	40224000	18	0.189871	0.13911
chr9	40215001	40225000	18	0.175386	0.134527
chr9	40216001	40226000	18	0.161843	0.1155
chr9	40217001	40227000	20	0.169379	0.124921
chr9	40218001	40228000	17	0.151684	0.107818
chr9	40219001	40229000	17	0.177336	0.13009
chr9	40220001	40230000	18	0.137411	0.103936
chr9	40221001	40231000	19	0.122831	0.0951476
chr9	40222001	40232000	19	0.100661	0.080686
chr9	40223001	40233000	24	0.0919174	0.0690788
chr9	40224001	40234000	23	0.0899998	0.0694002
chr9	40225001	40235000	21	0.0652035	0.0517943
chr9	40226001	40236000	22	0.0732101	0.0625317
chr9	40227001	40237000	21	0.0602443	0.0548959
chr9	40228001	40238000	24	0.0494762	0.0481079
chr9	40229001	40239000	25	0.019755	0.0232487
chr9	40230001	40240000	27	0.0273912	0.0288739
chr9	40231001	40241000	28	0.019996	0.0249607
chr9	40232001	40242000	27	0.0220702	0.024738
chr9	40233001	40243000	24	0.0252223	0.0262263
chr9	40234001	40244000	25	0.015538	0.0185429
chr9	40235001	40245000	24	0.0222841	0.0235107
chr9	40236001	40246000	24	0.00888837	0.00749336
chr9	40237001	40247000	31	0.0839695	0.0480859
chr9	40238001	40248000	28	0.0973734	0.0531746
chr9	40239001	40249000	25	0.116158	0.0636415
chr9	40240001	40250000	21	0.12674	0.0655222
chr9	40241001	40251000	22	0.133366	0.0724905
chr9	40242001	40252000	22	0.1342	0.0781951
chr9	40243001	40253000	20	0.138361	0.0816965
chr9	40244001	40254000	18	0.166958	0.0945561
chr9	40245001	40255000	19	0.168382	0.0908727
chr9	40246001	40256000	17	0.172912	0.108604
chr9	40247001	40257000	9	0.0441118	0.0456824
chr9	40248001	40258000	11	0.0431639	0.0452982
chr9	40249001	40259000	15	0.0412002	0.034106
chr9	40250001	40260000	17	0.0321951	0.0297706
chr9	40251001	40261000	16	0.0386837	0.0270704
chr9	40252001	40262000	17	0.0232928	0.0187691
chr9	40253001	40263000	18	0.0338708	0.0248765
chr9	40254001	40264000	18	0.0338708	0.0248765
chr9	40255001	40265000	19	0.028618	0.019757
chr9	40256001	40266000	19	0.0329308	0.0233208
chr9	40257001	40267000	18	0.0335096	0.0235187
chr9	40258001	40268000	18	0.0451106	0.0309711
chr9	40259001	40269000	14	0.0466207	0.0388693
chr9	40260001	40270000	13	0.0592725	0.0491081
chr9	40261001	40271000	13	0.0487508	0.041987
chr9	40262001	40272000	12	0.0667764	0.0572657
chr9	40263001	40273000	13	0.0563791	0.0432317
chr9	40264001	40274000	15	0.0467695	0.0371486
chr9	40265001	40275000	13	0.0560356	0.0476822
chr9	40266001	40276000	12	0.0524049	0.0433434
chr9	40267001	40277000	14	0.0509327	0.0437145
chr9	40268001	40278000	13	0.0364498	0.0278623
chr9	40269001	40279000	14	0.0448564	0.0347505
chr9	40270001	40280000	14	0.0432004	0.0341832
chr9	40271001	40281000	15	0.196066	0.13906
chr9	40272001	40282000	16	0.194123	0.141311
chr9	40273001	40283000	17	0.1884	0.146365
chr9	40274001	40284000	18	0.188883	0.148778
chr9	40275001	40285000	20	0.184534	0.145537
chr9	40276001	40286000	25	0.168541	0.138783
chr9	40277001	40287000	33	0.155805	0.132985
chr9	40278001	40288000	36	0.157209	0.143752
chr9	40279001	40289000	39	0.147875	0.136146
chr9	40280001	40290000	44	0.138844	0.129521
chr9	40281001	40291000	45	0.0850861	0.0902923
chr9	40282001	40292000	47	0.079065	0.0830383
chr9	40283001	40293000	45	0.0746778	0.0807944
chr9	40284001	40294000	53	0.0721909	0.0808371
chr9	40285001	40295000	56	0.0691819	0.077475
chr9	40286001	40296000	54	0.0596152	0.0680946
chr9	40287001	40297000	47	0.055298	0.0629112
chr9	40288001	40298000	45	0.0434013	0.047228
chr9	40289001	40299000	43	0.0403597	0.0422601
chr9	40290001	40300000	42	0.0294092	0.029479
chr9	40291001	40301000	39	0.0343021	0.0332056
chr9	40292001	40302000	38	0.0370076	0.0398346
chr9	40293001	40303000	43	0.0338142	0.0369394
chr9	40294001	40304000	36	0.0222461	0.0223885
chr9	40295001	40305000	32	0.021636	0.0191143
chr9	40296001	40306000	32	0.035339	0.0314365
chr9	40297001	40307000	31	0.0244472	0.0202823
chr9	40298001	40308000	33	0.0236588	0.019849
chr9	40299001	40309000	36	0.0209124	0.0161791
chr9	40300001	40310000	33	0.0346143	0.0255789
chr9	40301001	40311000	32	0.0355092	0.0275107
chr9	40302001	40312000	31	0.034576	0.0209624
chr9	40303001	40313000	29	0.0459286	0.0278903
chr9	40304001	40314000	31	0.0845566	0.0492777
chr9	40305001	40315000	30	0.0785988	0.0453613
chr9	40306001	40316000	40	0.190112	0.106349
chr9	40307001	40317000	45	0.26558	0.167501
chr9	40308001	40318000	43	0.293492	0.186732
chr9	40309001	40319000	45	0.326552	0.220268
chr9	40310001	40320000	48	0.354372	0.253726
chr9	40311001	40321000	51	0.375605	0.27303
chr9	40312001	40322000	57	0.374337	0.257496
chr9	40313001	40323000	53	0.400515	0.273205
chr9	40314001	40324000	48	0.410289	0.289215
chr9	40315001	40325000	50	0.411061	0.287094
chr9	40316001	40326000	38	0.420247	0.293056
chr9	40317001	40327000	39	0.345054	0.224228
chr9	40318001	40328000	48	0.305757	0.193085
chr9	40319001	40329000	62	0.24018	0.149126
chr9	40320001	40330000	73	0.172023	0.106415
chr9	40321001	40331000	82	0.108392	0.0769734
chr9	40322001	40332000	82	0.100858	0.0751309
chr9	40323001	40333000	94	0.0910846	0.0682513
chr9	40324001	40334000	105	0.0937244	0.0720783
chr9	40325001	40335000	105	0.0843649	0.0685316
chr9	40326001	40336000	104	0.0848902	0.0695156
chr9	40327001	40337000	98	0.0792489	0.065729
chr9	40328001	40338000	88	0.0737413	0.062706
chr9	40329001	40339000	70	0.0679028	0.0559743
chr9	40330001	40340000	57	0.0661955	0.0545179
chr9	40331001	40341000	50	0.0804465	0.0642457
chr9	40332001	40342000	43	0.062048	0.0564639
chr9	40333001	40343000	32	0.0759148	0.067537
chr9	40334001	40344000	25	0.0362605	0.0308042
chr9	40335001	40345000	24	0.0317856	0.0275483
chr9	40336001	40346000	28	0.0396545	0.0345416
chr9	40337001	40347000	28	0.0456296	0.0414841
chr9	40338001	40348000	30	0.0842656	0.0552397
chr9	40339001	40349000	28	0.0844379	0.0533644
chr9	40340001	40350000	26	0.0849442	0.0514913
chr9	40341001	40351000	20	0.0820807	0.0413791
chr9	40342001	40352000	22	0.0688943	0.0358716
chr9	40343001	40353000	24	0.064521	0.0348983
chr9	40344001	40354000	27	0.0524351	0.0282322
chr9	40345001	40355000	27	0.053947	0.0287467
chr9	40346001	40356000	23	0.0488784	0.0204414
chr9	40347001	40357000	24	0.0378137	0.00918816
chr9	40348001	40358000	26	-0.0108682	-0.0134965
chr9	40349001	40359000	36	0.0432438	0.0111784
chr9	40350001	40360000	63	0.0942152	0.050969
chr9	40351001	40361000	66	0.110272	0.0605679
chr9	40352001	40362000	65	0.112735	0.0608462
chr9	40353001	40363000	62	0.115827	0.0632015
chr9	40354001	40364000	69	0.104063	0.0625248
chr9	40355001	40365000	78	0.112611	0.0683913
chr9	40356001	40366000	88	0.113462	0.0724025
chr9	40357001	40367000	94	0.124504	0.0875097
chr9	40358001	40368000	92	0.127665	0.08905
chr9	40359001	40369000	94	0.137865	0.106478
chr9	40360001	40370000	74	0.13813	0.113463
chr9	40361001	40371000	81	0.125891	0.113708
chr9	40362001	40372000	86	0.133432	0.126789
chr9	40363001	40373000	92	0.132245	0.127703
chr9	40364001	40374000	88	0.174158	0.161475
chr9	40365001	40375000	82	0.172649	0.169659
chr9	40366001	40376000	74	0.193026	0.18633
chr9	40367001	40377000	69	0.186869	0.176307
chr9	40368001	40378000	82	0.194403	0.171154
chr9	40369001	40379000	74	0.1889	0.155458
chr9	40370001	40380000	69	0.190988	0.150039
chr9	40371001	40381000	60	0.19733	0.145315
chr9	40372001	40382000	60	0.190249	0.122603
chr9	40373001	40383000	58	0.222621	0.130483
chr9	40374001	40384000	52	0.191507	0.0946935
chr9	40375001	40385000	67	0.209637	0.104523
chr9	40376001	40386000	65	0.194636	0.093689
chr9	40377001	40387000	61	0.200768	0.0966605
chr9	40378001	40388000	45	0.199588	0.0909204
chr9	40379001	40389000	44	0.188606	0.0935615
chr9	40380001	40390000	49	0.1693	0.087066
chr9	40381001	40391000	57	0.148403	0.077964
chr9	40382001	40392000	60	0.135872	0.0789498
chr9	40383001	40393000	67	0.101794	0.0605383
chr9	40384001	40394000	70	0.102852	0.0615098
chr9	40385001	40395000	58	0.086027	0.0598208
chr9	40386001	40396000	62	0.0864494	0.0607206
chr9	40387001	40397000	65	0.0893089	0.0642363
chr9	40388001	40398000	67	0.0889592	0.0641719
chr9	40389001	40399000	68	0.0986688	0.0713708
chr9	40390001	40400000	62	0.106857	0.0793621
chr9	40391001	40401000	58	0.115089	0.0895502
chr9	40392001	40402000	51	0.121392	0.093959
chr9	40393001	40403000	40	0.135176	0.110405
chr9	40394001	40404000	32	0.149818	0.127967
chr9	40395001	40405000	24	0.110034	0.090172
chr9	40396001	40406000	20	0.113771	0.0934529
chr9	40397001	40407000	17	0.109264	0.0857867
chr9	40398001	40408000	15	0.113125	0.0889479
chr9	40399001	40409000	10	0.090983	0.0740566
chr9	40400001	40410000	8	0.076801	0.0629124
chr9	40401001	40411000	3	0.0482944	0.0284773
chr9	40404001	40414000	2	0.0320155	0.0147637
chr9	40405001	40415000	4	0.0274252	0.0175213
chr9	40406001	40416000	11	0.111582	0.102246
chr9	40407001	40417000	14	0.122211	0.110119
chr9	40408001	40418000	18	0.114904	0.0971459
chr9	40409001	40419000	28	0.094888	0.0840075
chr9	40410001	40420000	34	0.100854	0.0901323
chr9	40411001	40421000	39	0.107289	0.0973937
chr9	40412001	40422000	41	0.107076	0.0970911
chr9	40413001	40423000	41	0.107076	0.0970911
chr9	40414001	40424000	39	0.110027	0.101313
chr9	40415001	40425000	37	0.114824	0.105693
chr9	40416001	40426000	30	0.10558	0.0952011
chr9	40417001	40427000	29	0.0938233	0.0856794
chr9	40418001	40428000	48	0.162254	0.125056
chr9	40419001	40429000	61	0.285843	0.187207
chr9	40420001	40430000	71	0.351023	0.224088
chr9	40421001	40431000	81	0.346377	0.216028
chr9	40422001	40432000	109	0.343875	0.202509
chr9	40423001	40433000	121	0.362335	0.22351
chr9	40424001	40434000	130	0.37473	0.23645
chr9	40425001	40435000	160	0.341577	0.210092
chr9	40426001	40436000	170	0.334148	0.20525
chr9	40427001	40437000	175	0.339459	0.205968
chr9	40428001	40438000	152	0.355925	0.212628
chr9	40429001	40439000	130	0.335371	0.202321
chr9	40430001	40440000	114	0.309153	0.185078
chr9	40431001	40441000	102	0.326191	0.19407
chr9	40432001	40442000	83	0.315524	0.205226
chr9	40433001	40443000	76	0.302675	0.182324
chr9	40434001	40444000	73	0.251662	0.140609
chr9	40435001	40445000	62	0.274031	0.12877
chr9	40436001	40446000	62	0.265696	0.108648
chr9	40437001	40447000	67	0.221944	0.0826794
chr9	40438001	40448000	67	0.221944	0.0826794
chr9	40439001	40449000	66	0.22708	0.0838877
chr9	40440001	40450000	66	0.22708	0.0838877
chr9	40441001	40451000	64	0.195985	0.0707868
chr9	40442001	40452000	60	0.17676	0.0392686
chr9	40443001	40453000	65	0.0737569	0.0130107
chr9	40444001	40454000	66	0.0953725	0.0186298
chr9	40445001	40455000	52	0.0961538	0.0227143
chr9	40446001	40456000	46	0.117271	0.0364286
chr9	40447001	40457000	38	0.132785	0.0461057
chr9	40448001	40458000	46	0.118046	0.0391344
chr9	40449001	40459000	57	0.103985	0.0282125
chr9	40450001	40460000	57	0.103985	0.0282125
chr9	40451001	40461000	56	0.107786	0.0285043
chr9	40452001	40462000	49	0.117126	0.036207
chr9	40453001	40463000	39	0.121178	0.0382169
chr9	40454001	40464000	35	0.0876857	0.028245
chr9	40455001	40465000	32	0.0683452	0.0159487
chr9	40456001	40466000	34	0.03205	0.005423
chr9	40457001	40467000	32	0.022099	0.00162159
chr9	40458001	40468000	32	0.0124115	-0.00264612
chr9	40459001	40469000	26	0.0301016	0.0154015
chr9	40460001	40470000	33	0.0289948	0.0143186
chr9	40461001	40471000	37	0.0573631	0.0296818
chr9	40462001	40472000	38	0.0545205	0.0280981
chr9	40463001	40473000	42	0.0622354	0.0348658
chr9	40464001	40474000	44	0.0630991	0.0385624
chr9	40465001	40475000	46	0.0636092	0.0408425
chr9	40466001	40476000	46	0.0669523	0.0456765
chr9	40467001	40477000	46	0.0674404	0.0478523
chr9	40468001	40478000	48	0.0648095	0.0488443
chr9	40469001	40479000	56	0.0744599	0.0640663
chr9	40470001	40480000	52	0.0815136	0.072791
chr9	40471001	40481000	55	0.0609016	0.0564642
chr9	40472001	40482000	61	0.0631383	0.0565179
chr9	40473001	40483000	66	0.0885429	0.0776687
chr9	40474001	40484000	65	0.0867171	0.0767567
chr9	40475001	40485000	65	0.0804262	0.0706233
chr9	40476001	40486000	61	0.0804624	0.0692121
chr9	40477001	40487000	61	0.0807275	0.0681438
chr9	40478001	40488000	55	0.0901956	0.0749853
chr9	40479001	40489000	45	0.0799268	0.0587448
chr9	40480001	40490000	46	0.0728044	0.0526194
chr9	40481001	40491000	47	0.0705106	0.0543743
chr9	40482001	40492000	46	0.071182	0.0554516
chr9	40483001	40493000	43	0.0238954	0.015279
chr9	40484001	40494000	42	0.0280944	0.0183593
chr9	40485001	40495000	39	0.035627	0.0257591
chr9	40486001	40496000	37	0.0362258	0.0257337
chr9	40487001	40497000	35	0.0379914	0.0277869
chr9	40488001	40498000	36	0.0412882	0.0326195
chr9	40489001	40499000	34	0.0432249	0.0347043
chr9	40490001	40500000	30	0.0465427	0.0377824
chr9	40491001	40501000	22	0.0554697	0.0478301
chr9	40492001	40502000	16	0.0506288	0.0465952
chr9	40493001	40503000	11	0.0575365	0.0507681
chr9	40494001	40504000	9	0.0482884	0.0359483
chr9	40495001	40505000	14	0.0313764	0.0201908
chr9	40496001	40506000	14	0.0313764	0.0201908
chr9	40497001	40507000	18	0.0249068	0.0175777
chr9	40498001	40508000	15	0.0163758	0.00639563
chr9	40499001	40509000	14	0.0121389	0.00248094
chr9	40500001	40510000	18	0.00362023	-0.00338018
chr9	40501001	40511000	20	0.00254973	-0.00344403
chr9	40502001	40512000	28	0.00254956	-0.00362908
chr9	40503001	40513000	28	0.00181352	-0.00482604
chr9	40504001	40514000	32	-0.0018694	-0.00654797
chr9	40505001	40515000	34	-0.013992	-0.0150999
chr9	40506001	40516000	44	-0.0140477	-0.0153833
chr9	40507001	40517000	42	-0.0171928	-0.0189517
chr9	40508001	40518000	40	-0.0180533	-0.0199901
chr9	40509001	40519000	40	-0.0180533	-0.0199901
chr9	40510001	40520000	36	-0.0177533	-0.0195563
chr9	40511001	40521000	34	-0.0185705	-0.0204703
chr9	40512001	40522000	26	-0.024658	-0.0255099
chr9	40513001	40523000	33	-0.0186476	-0.0203936
chr9	40514001	40524000	37	-0.0181423	-0.0199173
chr9	40515001	40525000	36	-0.01893	-0.020198
chr9	40516001	40526000	29	-0.0201533	-0.0210298
chr9	40517001	40527000	34	-0.0208949	-0.0221159
chr9	40518001	40528000	41	-0.0209298	-0.022079
chr9	40519001	40529000	49	-0.0224886	-0.0236896
chr9	40520001	40530000	59	-0.0205418	-0.0218579
chr9	40521001	40531000	68	-0.0216103	-0.0227612
chr9	40522001	40532000	80	0.0297004	0.0136809
chr9	40523001	40533000	79	0.0294259	0.0139409
chr9	40524001	40534000	76	0.0311478	0.0146835
chr9	40525001	40535000	76	0.0343913	0.0156768
chr9	40526001	40536000	73	0.0365844	0.016954
chr9	40527001	40537000	69	0.0416185	0.0206725
chr9	40528001	40538000	71	0.0406125	0.019681
chr9	40529001	40539000	72	0.0415062	0.0194905
chr9	40530001	40540000	64	0.0492126	0.0227153
chr9	40531001	40541000	59	0.0590145	0.0277911
chr9	40532001	40542000	50	-0.0204228	-0.0228213
chr9	40533001	40543000	50	-0.0231506	-0.0253329
chr9	40534001	40544000	47	-0.0229355	-0.024936
chr9	40535001	40545000	43	-0.0230572	-0.0251058
chr9	40536001	40546000	53	-0.0244837	-0.0260067
chr9	40537001	40547000	54	-0.0201711	-0.0199152
chr9	40538001	40548000	48	-0.0214494	-0.0210281
chr9	40539001	40549000	47	-0.0186403	-0.0177365
chr9	40540001	40550000	58	-0.0163383	-0.0141502
chr9	40541001	40551000	62	0.0062087	0.00806666
chr9	40542001	40552000	59	0.00868354	0.0108244
chr9	40543001	40553000	52	0.0124511	0.0155052
chr9	40544001	40554000	49	0.0143538	0.0179028
chr9	40545001	40555000	46	0.0167928	0.0208356
chr9	40546001	40556000	39	0.0276368	0.0320447
chr9	40547001	40557000	39	0.021783	0.0230193
chr9	40548001	40558000	44	0.0172138	0.0201213
chr9	40549001	40559000	41	0.0148745	0.019263
chr9	40550001	40560000	53	0.0265814	0.0275617
chr9	40551001	40561000	49	3.45692e-05	0.00363163
chr9	40552001	40562000	57	-0.00298002	0.000200014
chr9	40553001	40563000	59	-0.00470476	-0.00132348
chr9	40554001	40564000	61	-0.00622236	-0.00270315
chr9	40555001	40565000	68	-0.00813026	-0.00314065
chr9	40556001	40566000	70	-0.00921079	-0.00369864
chr9	40557001	40567000	73	-0.0126314	-0.00663501
chr9	40558001	40568000	70	-0.0115887	-0.00465691
chr9	40559001	40569000	71	-0.0100208	-0.0027667
chr9	40560001	40570000	52	-0.0286041	-0.0193183
chr9	40561001	40571000	54	-0.0293674	-0.0215939
chr9	40562001	40572000	49	-0.0288138	-0.0207991
chr9	40563001	40573000	49	-0.0281877	-0.0203045
chr9	40564001	40574000	51	-0.0263646	-0.0189854
chr9	40565001	40575000	53	-0.0274939	-0.0224602
chr9	40566001	40576000	49	-0.0277613	-0.0238811
chr9	40567001	40577000	49	-0.0249505	-0.0203166
chr9	40568001	40578000	53	-0.0278338	-0.0249422
chr9	40569001	40579000	49	-0.0300228	-0.0278105
chr9	40570001	40580000	48	-0.0209046	-0.0129543
chr9	40571001	40581000	44	-0.0149037	-0.00435599
chr9	40572001	40582000	41	-0.0147348	-0.00419576
chr9	40573001	40583000	41	-0.013769	-0.00371545
chr9	40574001	40584000	37	-0.014018	-0.00249162
chr9	40575001	40585000	29	-0.00681585	0.00682099
chr9	40576001	40586000	29	-0.00613838	0.00749672
chr9	40577001	40587000	23	0.00250752	0.0149598
chr9	40578001	40588000	14	0.0350577	0.0457729
chr9	40579001	40589000	13	0.0678904	0.0680777
chr9	40580001	40590000	11	0.101941	0.0699398
chr9	40581001	40591000	14	0.189282	0.166506
chr9	40582001	40592000	19	0.257117	0.23555
chr9	40583001	40593000	22	0.270494	0.276678
chr9	40584001	40594000	25	0.295243	0.302969
chr9	40585001	40595000	43	0.340209	0.350629
chr9	40586001	40596000	49	0.337199	0.342194
chr9	40587001	40597000	51	0.328905	0.337006
chr9	40588001	40598000	52	0.322183	0.332222
chr9	40589001	40599000	53	0.319145	0.323276
chr9	40590001	40600000	60	0.295375	0.296318
chr9	40591001	40601000	60	0.278938	0.277526
chr9	40592001	40602000	56	0.259186	0.259949
chr9	40593001	40603000	51	0.255209	0.25473
chr9	40594001	40604000	50	0.235949	0.235471
chr9	40595001	40605000	32	0.14696	0.13188
chr9	40596001	40606000	26	0.124079	0.0973415
chr9	40597001	40607000	23	0.118597	0.0923012
chr9	40598001	40608000	22	0.120493	0.092487
chr9	40599001	40609000	23	0.146664	0.10462
chr9	40600001	40610000	15	0.147477	0.094873
chr9	40601001	40611000	30	0.0878593	0.0649035
chr9	40602001	40612000	41	0.161465	0.0988079
chr9	40603001	40613000	44	0.160815	0.102629
chr9	40604001	40614000	45	0.15722	0.0983854
chr9	40605001	40615000	60	0.145766	0.0965123
chr9	40606001	40616000	62	0.140101	0.0942108
chr9	40607001	40617000	66	0.187457	0.121421
chr9	40608001	40618000	67	0.192714	0.127614
chr9	40609001	40619000	64	0.18783	0.127453
chr9	40610001	40620000	62	0.193875	0.130194
chr9	40611001	40621000	46	0.242535	0.148168
chr9	40612001	40622000	34	0.208255	0.137111
chr9	40613001	40623000	31	0.214251	0.135394
chr9	40614001	40624000	28	0.229883	0.143426
chr9	40615001	40625000	12	0.363602	0.223657
chr9	40616001	40626000	9	0.453777	0.293936
chr9	40617001	40627000	5	0.183418	0.0945419
chr9	40618001	40628000	4	-0.0135327	-0.0159137
chr9	40619001	40629000	4	-0.0135327	-0.0159137
chr9	40620001	40630000	4	-0.0135327	-0.0159137
chr9	40626001	40636000	5	-0.000487567	0.0121329
chr9	40627001	40637000	21	-0.00484043	-0.00118443
chr9	40628001	40638000	43	-0.004171	-0.00485524
chr9	40629001	40639000	56	-0.00557385	-0.00607436
chr9	40630001	40640000	60	-0.00604135	-0.00643203
chr9	40631001	40641000	67	-0.00615241	-0.0065708
chr9	40632001	40642000	77	-0.00288038	-0.00432373
chr9	40633001	40643000	81	0.0149882	0.00586296
chr9	40634001	40644000	84	0.0203202	0.0103011
chr9	40635001	40645000	88	0.0317678	0.018331
chr9	40636001	40646000	83	0.0334276	0.0187043
chr9	40637001	40647000	71	0.0427902	0.0244932
chr9	40638001	40648000	50	0.0743125	0.0444594
chr9	40639001	40649000	39	0.124239	0.0772851
chr9	40640001	40650000	36	0.132974	0.0838947
chr9	40641001	40651000	32	0.148219	0.100568
chr9	40642001	40652000	27	0.178878	0.113018
chr9	40643001	40653000	23	0.159414	0.0975505
chr9	40644001	40654000	21	0.154348	0.0892027
chr9	40645001	40655000	17	0.128472	0.0662016
chr9	40646001	40656000	19	0.142621	0.0817743
chr9	40647001	40657000	20	0.150578	0.0912486
chr9	40648001	40658000	20	0.127992	0.0775448
chr9	40649001	40659000	19	0.0787573	0.049444
chr9	40650001	40660000	19	0.0866792	0.0528724
chr9	40651001	40661000	18	0.100265	0.0662027
chr9	40652001	40662000	14	0.101418	0.0915081
chr9	40653001	40663000	19	0.111037	0.0950207
chr9	40654001	40664000	18	0.115311	0.099189
chr9	40655001	40665000	19	0.11086	0.0955525
chr9	40656001	40666000	18	0.0883798	0.0774353
chr9	40657001	40667000	15	0.0755004	0.0706841
chr9	40658001	40668000	14	0.0805924	0.0738777
chr9	40659001	40669000	16	0.0841695	0.075687
chr9	40660001	40670000	19	0.0954484	0.081033
chr9	40661001	40671000	19	0.0813679	0.0612033
chr9	40662001	40672000	20	0.0767017	0.0564967
chr9	40663001	40673000	19	0.0543856	0.0496868
chr9	40664001	40674000	20	0.054462	0.0508445
chr9	40665001	40675000	21	0.0543948	0.055038
chr9	40666001	40676000	22	0.061434	0.0713352
chr9	40667001	40677000	23	0.0739085	0.0940309
chr9	40668001	40678000	25	0.0796081	0.107352
chr9	40669001	40679000	24	0.0838662	0.119959
chr9	40670001	40680000	22	0.0852672	0.146346
chr9	40671001	40681000	23	0.110615	0.173207
chr9	40672001	40682000	24	0.101773	0.16412
chr9	40673001	40683000	21	0.111549	0.169605
chr9	40674001	40684000	20	0.111813	0.174444
chr9	40675001	40685000	21	0.115109	0.18062
chr9	40676001	40686000	19	0.108069	0.177516
chr9	40677001	40687000	17	0.114286	0.180558
chr9	40678001	40688000	18	0.111401	0.177861
chr9	40679001	40689000	17	0.10904	0.178101
chr9	40680001	40690000	20	0.0825794	0.140541
chr9	40681001	40691000	21	0.0959881	0.145944
chr9	40682001	40692000	20	0.123342	0.181014
chr9	40683001	40693000	22	0.132556	0.193824
chr9	40684001	40694000	23	0.133086	0.192304
chr9	40685001	40695000	23	0.118873	0.171166
chr9	40686001	40696000	26	0.102142	0.154915
chr9	40687001	40697000	28	0.100418	0.154647
chr9	40688001	40698000	31	0.0903516	0.126229
chr9	40689001	40699000	32	0.07999	0.112757
chr9	40690001	40700000	33	0.0605497	0.0909328
chr9	40691001	40701000	41	0.023926	0.0484259
chr9	40692001	40702000	59	0.00454419	0.0203448
chr9	40693001	40703000	65	-0.00340168	0.00395952
chr9	40694001	40704000	69	-0.00504438	0.000558117
chr9	40695001	40705000	70	-0.00490699	0.00240594
chr9	40696001	40706000	68	-0.00566852	0.000593596
chr9	40697001	40707000	68	-0.00428786	-0.00527
chr9	40698001	40708000	65	-0.0108847	-0.0104336
chr9	40699001	40709000	63	-0.0104092	-0.00983727
chr9	40700001	40710000	59	-0.00933393	-0.00870936
chr9	40701001	40711000	50	-0.00951493	-0.0107847
chr9	40702001	40712000	31	-0.0060018	-0.00883043
chr9	40703001	40713000	28	0.0601566	0.029647
chr9	40704001	40714000	31	0.0657988	0.0290878
chr9	40705001	40715000	32	0.0633258	0.0197797
chr9	40706001	40716000	33	0.0633606	0.021011
chr9	40707001	40717000	32	0.0611066	0.0184776
chr9	40708001	40718000	31	0.0672004	0.0248241
chr9	40709001	40719000	41	0.0463616	0.0188888
chr9	40710001	40720000	41	0.0449863	0.018292
chr9	40711001	40721000	40	0.0477287	0.0193345
chr9	40712001	40722000	41	0.0455538	0.018266
chr9	40713001	40723000	36	0.00989921	-7.09732e-05
chr9	40714001	40724000	28	0.0091234	-0.000505364
chr9	40715001	40725000	32	0.0233338	0.0145519
chr9	40716001	40726000	33	0.0443738	0.0281096
chr9	40717001	40727000	35	0.0559125	0.0367765
chr9	40718001	40728000	39	0.061067	0.0411351
chr9	40719001	40729000	29	0.0836078	0.0551509
chr9	40720001	40730000	27	0.087087	0.0610221
chr9	40721001	40731000	28	0.0840947	0.0614865
chr9	40722001	40732000	32	0.0960017	0.0746877
chr9	40723001	40733000	35	0.0965005	0.0737517
chr9	40724001	40734000	44	0.0889095	0.0676685
chr9	40725001	40735000	36	0.0968814	0.07705
chr9	40726001	40736000	36	0.0913333	0.0720105
chr9	40727001	40737000	35	0.0961653	0.0712974
chr9	40728001	40738000	30	0.0998442	0.072841
chr9	40729001	40739000	35	0.120907	0.0929131
chr9	40730001	40740000	38	0.18311	0.140683
chr9	40731001	40741000	39	0.182151	0.141245
chr9	40732001	40742000	47	0.141108	0.106144
chr9	40733001	40743000	53	0.136631	0.10409
chr9	40734001	40744000	45	0.153131	0.119677
chr9	40735001	40745000	48	0.150524	0.118269
chr9	40736001	40746000	46	0.155689	0.122369
chr9	40737001	40747000	44	0.153097	0.124508
chr9	40738001	40748000	45	0.149583	0.122673
chr9	40739001	40749000	54	0.0984052	0.0825266
chr9	40740001	40750000	66	0.0387052	0.0407102
chr9	40741001	40751000	71	0.0431323	0.0466982
chr9	40742001	40752000	64	0.0962668	0.100481
chr9	40743001	40753000	61	0.149771	0.152669
chr9	40744001	40754000	72	0.180423	0.178474
chr9	40745001	40755000	81	0.218366	0.2112
chr9	40746001	40756000	97	0.258623	0.249484
chr9	40747001	40757000	99	0.265096	0.25593
chr9	40748001	40758000	102	0.285418	0.270295
chr9	40749001	40759000	106	0.344265	0.32174
chr9	40750001	40760000	103	0.39456	0.362422
chr9	40751001	40761000	97	0.426761	0.391061
chr9	40752001	40762000	114	0.389205	0.350802
chr9	40753001	40763000	117	0.368921	0.331337
chr9	40754001	40764000	112	0.353302	0.32305
chr9	40755001	40765000	109	0.328402	0.305043
chr9	40756001	40766000	100	0.300461	0.277562
chr9	40757001	40767000	104	0.27885	0.260393
chr9	40758001	40768000	103	0.248811	0.238798
chr9	40759001	40769000	89	0.224017	0.214878
chr9	40760001	40770000	81	0.20622	0.202422
chr9	40761001	40771000	81	0.191976	0.19105
chr9	40762001	40772000	62	0.165864	0.182498
chr9	40763001	40773000	59	0.145945	0.168453
chr9	40764001	40774000	59	0.133769	0.1585
chr9	40765001	40775000	60	0.145026	0.161059
chr9	40766001	40776000	59	0.137856	0.145661
chr9	40767001	40777000	55	0.141758	0.140933
chr9	40768001	40778000	55	0.159331	0.151196
chr9	40769001	40779000	64	0.149051	0.136118
chr9	40770001	40780000	62	0.149495	0.131379
chr9	40771001	40781000	69	0.139295	0.123014
chr9	40772001	40782000	90	0.120394	0.0935403
chr9	40773001	40783000	89	0.129751	0.101651
chr9	40774001	40784000	98	0.157355	0.129103
chr9	40775001	40785000	100	0.163922	0.135702
chr9	40776001	40786000	101	0.157393	0.133414
chr9	40777001	40787000	106	0.16626	0.138405
chr9	40778001	40788000	108	0.172031	0.138377
chr9	40779001	40789000	118	0.184219	0.144545
chr9	40780001	40790000	122	0.175919	0.135579
chr9	40781001	40791000	123	0.171609	0.126344
chr9	40782001	40792000	106	0.179481	0.136134
chr9	40783001	40793000	115	0.153458	0.110653
chr9	40784001	40794000	115	0.113941	0.0687238
chr9	40785001	40795000	117	0.0848924	0.0400361
chr9	40786001	40796000	120	0.077007	0.0301183
chr9	40787001	40797000	128	0.0518457	0.0152921
chr9	40788001	40798000	136	0.033721	0.00430397
chr9	40789001	40799000	123	-0.0154925	-0.0278281
chr9	40790001	40800000	130	-0.0101069	-0.0224334
chr9	40791001	40801000	124	-0.00894748	-0.0218002
chr9	40792001	40802000	117	-0.0132541	-0.0234326
chr9	40793001	40803000	103	-0.0181976	-0.0262496
chr9	40794001	40804000	87	-0.0161956	-0.0243347
chr9	40795001	40805000	74	-0.020371	-0.0272238
chr9	40796001	40806000	72	-0.0109611	-0.0222747
chr9	40797001	40807000	59	0.00228818	-0.0141759
chr9	40798001	40808000	55	0.00573818	-0.0107484
chr9	40799001	40809000	56	0.00618078	-0.00869055
chr9	40800001	40810000	52	-0.00465927	-0.0212377
chr9	40801001	40811000	61	-0.0107365	-0.0222431
chr9	40802001	40812000	64	-0.011246	-0.0228016
chr9	40803001	40813000	66	-0.0119714	-0.0240443
chr9	40804001	40814000	69	-0.0131226	-0.0243943
chr9	40805001	40815000	70	-0.0127025	-0.0235808
chr9	40806001	40816000	64	-0.0196617	-0.027039
chr9	40807001	40817000	62	-0.0212591	-0.0283914
chr9	40808001	40818000	55	-0.0172957	-0.0243661
chr9	40809001	40819000	52	-0.0111999	-0.0186964
chr9	40810001	40820000	55	-0.00514859	-0.00851793
chr9	40811001	40821000	55	0.0477418	0.0406854
chr9	40812001	40822000	60	0.086802	0.0965943
chr9	40813001	40823000	69	0.118533	0.143365
chr9	40814001	40824000	85	0.153733	0.17762
chr9	40815001	40825000	98	0.185196	0.206237
chr9	40816001	40826000	105	0.198975	0.216949
chr9	40817001	40827000	105	0.202955	0.218582
chr9	40818001	40828000	105	0.226969	0.231557
chr9	40819001	40829000	99	0.254171	0.244838
chr9	40820001	40830000	89	0.288821	0.274538
chr9	40821001	40831000	77	0.307438	0.28951
chr9	40822001	40832000	67	0.303495	0.282517
chr9	40823001	40833000	59	0.287939	0.262779
chr9	40824001	40834000	41	0.296336	0.252901
chr9	40825001	40835000	26	0.276796	0.212928
chr9	40826001	40836000	18	0.261122	0.165229
chr9	40827001	40837000	17	0.254973	0.15673
chr9	40828001	40838000	16	0.404694	0.187871
chr9	40829001	40839000	15	0.459081	0.254723
chr9	40830001	40840000	15	0.46167	0.249517
chr9	40831001	40841000	15	0.48255	0.249729
chr9	40832001	40842000	15	0.48255	0.249729
chr9	40833001	40843000	11	0.569853	0.293266
chr9	40834001	40844000	11	0.52377	0.298251
chr9	40835001	40845000	11	0.512843	0.291951
chr9	40836001	40846000	9	0.538025	0.361547
chr9	40837001	40847000	9	0.538025	0.361547
chr9	40838001	40848000	9	0.258877	0.165949
chr9	40839001	40849000	9	0.263473	0.16474
chr9	40840001	40850000	8	0.248282	0.159692
chr9	40841001	40851000	10	0.163426	0.0999529
chr9	40842001	40852000	11	0.151452	0.0935038
chr9	40843001	40853000	11	0.151452	0.0935038
chr9	40844001	40854000	11	0.157594	0.0982979
chr9	40845001	40855000	10	0.162424	0.0982736
chr9	40846001	40856000	11	0.151787	0.0938398
chr9	40847001	40857000	12	0.142981	0.090145
chr9	40848001	40858000	12	0.181585	0.134664
chr9	40849001	40859000	15	0.0765482	0.0759647
chr9	40850001	40860000	16	0.0754985	0.0673874
chr9	40851001	40861000	16	0.164334	0.131856
chr9	40852001	40862000	22	0.194921	0.164213
chr9	40853001	40863000	24	0.201904	0.17182
chr9	40854001	40864000	29	0.226959	0.172909
chr9	40855001	40865000	30	0.224664	0.169662
chr9	40856001	40866000	30	0.233626	0.17266
chr9	40857001	40867000	29	0.244252	0.176907
chr9	40858001	40868000	30	0.24389	0.169385
chr9	40859001	40869000	28	0.284266	0.195644
chr9	40860001	40870000	27	0.292414	0.208695
chr9	40861001	40871000	24	0.272567	0.186628
chr9	40862001	40872000	20	0.284965	0.17996
chr9	40863001	40873000	18	0.292676	0.171567
chr9	40864001	40874000	14	0.289356	0.189659
chr9	40865001	40875000	16	0.291804	0.198403
chr9	40866001	40876000	16	0.303534	0.214493
chr9	40867001	40877000	17	0.304301	0.221439
chr9	40868001	40878000	16	0.292149	0.232057
chr9	40869001	40879000	23	0.24477	0.200201
chr9	40870001	40880000	29	0.262476	0.223594
chr9	40871001	40881000	35	0.272788	0.237095
chr9	40872001	40882000	37	0.268471	0.237092
chr9	40873001	40883000	49	0.249798	0.225781
chr9	40874001	40884000	64	0.226181	0.212888
chr9	40875001	40885000	69	0.221968	0.201937
chr9	40876001	40886000	73	0.219512	0.199739
chr9	40877001	40887000	75	0.222089	0.197996
chr9	40878001	40888000	79	0.229462	0.203877
chr9	40879001	40889000	72	0.244794	0.210754
chr9	40880001	40890000	68	0.23034	0.194435
chr9	40881001	40891000	63	0.221027	0.182728
chr9	40882001	40892000	59	0.215076	0.176435
chr9	40883001	40893000	53	0.214013	0.165957
chr9	40884001	40894000	39	0.229875	0.147151
chr9	40885001	40895000	32	0.232462	0.151855
chr9	40886001	40896000	29	0.216942	0.130183
chr9	40887001	40897000	28	0.201421	0.112509
chr9	40888001	40898000	26	0.128343	0.064563
chr9	40889001	40899000	26	0.0599553	0.041888
chr9	40890001	40900000	24	0.0631921	0.0427096
chr9	40891001	40901000	24	0.070577	0.0486115
chr9	40892001	40902000	32	0.0688345	0.0555818
chr9	40893001	40903000	34	0.0658918	0.0567109
chr9	40894001	40904000	47	0.0781503	0.0733519
chr9	40895001	40905000	48	0.0805179	0.0754923
chr9	40896001	40906000	52	0.0833134	0.0784775
chr9	40897001	40907000	54	0.0825367	0.0806169
chr9	40898001	40908000	51	0.0825458	0.0812929
chr9	40899001	40909000	51	0.0832974	0.0820428
chr9	40900001	40910000	53	0.081597	0.0816055
chr9	40901001	40911000	54	0.083274	0.0825183
chr9	40902001	40912000	45	0.0878894	0.0848894
chr9	40903001	40913000	40	0.0874998	0.0827606
chr9	40904001	40914000	26	0.0923735	0.0816947
chr9	40905001	40915000	25	0.096972	0.0844152
chr9	40906001	40916000	20	0.107323	0.0939739
chr9	40907001	40917000	16	0.117128	0.101922
chr9	40908001	40918000	17	0.116138	0.102628
chr9	40909001	40919000	18	0.123046	0.106359
chr9	40910001	40920000	18	0.123046	0.10294
chr9	40911001	40921000	16	0.118757	0.10024
chr9	40912001	40922000	16	0.118757	0.10024
chr9	40913001	40923000	14	0.110364	0.0936526
chr9	40914001	40924000	13	0.0890944	0.0781336
chr9	40915001	40925000	14	0.10069	0.0997693
chr9	40916001	40926000	16	0.1268	0.130056
chr9	40917001	40927000	18	0.153764	0.153012
chr9	40918001	40928000	18	0.153426	0.149815
chr9	40919001	40929000	16	0.156533	0.150398
chr9	40920001	40930000	17	0.158669	0.16031
chr9	40921001	40931000	17	0.156289	0.153534
chr9	40922001	40932000	18	0.143303	0.14548
chr9	40923001	40933000	19	0.13767	0.136213
chr9	40924001	40934000	19	0.124052	0.127865
chr9	40925001	40935000	19	0.101318	0.0999191
chr9	40926001	40936000	16	0.0598813	0.0642444
chr9	40927001	40937000	17	0.0235901	0.0352576
chr9	40928001	40938000	17	0.029625	0.0379894
chr9	40929001	40939000	19	0.0402271	0.0498355
chr9	40930001	40940000	16	0.0379233	0.0339117
chr9	40931001	40941000	16	0.0405996	0.0374829
chr9	40932001	40942000	17	0.0372239	0.0311548
chr9	40933001	40943000	16	0.0465236	0.0388318
chr9	40934001	40944000	19	0.0420831	0.0313477
chr9	40935001	40945000	19	0.0768687	0.0494845
chr9	40936001	40946000	20	0.109741	0.0663147
chr9	40937001	40947000	23	0.0940684	0.0578393
chr9	40938001	40948000	28	0.0787657	0.0425517
chr9	40939001	40949000	25	0.0768914	0.0366485
chr9	40940001	40950000	29	0.0660561	0.0307999
chr9	40941001	40951000	29	0.0658756	0.0310774
chr9	40942001	40952000	29	0.0832861	0.0492591
chr9	40943001	40953000	29	0.0868076	0.0516227
chr9	40944001	40954000	26	0.0961359	0.0616865
chr9	40945001	40955000	24	0.0816923	0.050948
chr9	40946001	40956000	25	0.0612143	0.0397875
chr9	40947001	40957000	20	0.0566698	0.0375055
chr9	40948001	40958000	15	0.0751904	0.0623297
chr9	40949001	40959000	15	0.0751904	0.0623297
chr9	40950001	40960000	11	0.103213	0.101412
chr9	40951001	40961000	12	0.110566	0.108594
chr9	40952001	40962000	10	0.091676	0.083739
chr9	40953001	40963000	13	0.0823293	0.0692883
chr9	40954001	40964000	17	0.0841218	0.0645214
chr9	40955001	40965000	18	0.0781561	0.0602487
chr9	40956001	40966000	16	0.0779317	0.0579034
chr9	40957001	40967000	16	0.109622	0.080516
chr9	40958001	40968000	15	0.126429	0.0969695
chr9	40959001	40969000	17	0.108673	0.0821555
chr9	40960001	40970000	17	0.106194	0.0803742
chr9	40961001	40971000	15	0.104612	0.0753484
chr9	40962001	40972000	17	0.140391	0.105963
chr9	40963001	40973000	16	0.18381	0.147303
chr9	40964001	40974000	14	0.212297	0.166851
chr9	40965001	40975000	13	0.231405	0.180639
chr9	40966001	40976000	16	0.244242	0.184442
chr9	40967001	40977000	18	0.190385	0.137675
chr9	40968001	40978000	22	0.183031	0.137866
chr9	40969001	40979000	23	0.192358	0.148308
chr9	40970001	40980000	24	0.200205	0.155673
chr9	40971001	40981000	30	0.216446	0.172134
chr9	40972001	40982000	33	0.192726	0.153297
chr9	40973001	40983000	33	0.189574	0.151841
chr9	40974001	40984000	32	0.186657	0.156255
chr9	40975001	40985000	32	0.186657	0.156255
chr9	40976001	40986000	31	0.168165	0.144069
chr9	40977001	40987000	33	0.177598	0.155993
chr9	40978001	40988000	34	0.153472	0.132349
chr9	40979001	40989000	36	0.155803	0.133718
chr9	40980001	40990000	37	0.139262	0.120613
chr9	40981001	40991000	36	0.110427	0.0993917
chr9	40982001	40992000	34	0.116111	0.0988792
chr9	40983001	40993000	36	0.105128	0.0894356
chr9	40984001	40994000	36	0.101582	0.0861325
chr9	40985001	40995000	43	0.0940959	0.0801145
chr9	40986001	40996000	46	0.0967955	0.0848404
chr9	40987001	40997000	43	0.0925307	0.0811754
chr9	40988001	40998000	41	0.109183	0.0945565
chr9	40989001	40999000	38	0.113945	0.0955509
chr9	40990001	41000000	38	0.128041	0.106315
chr9	40991001	41001000	37	0.134946	0.112157
chr9	40992001	41002000	37	0.125531	0.107493
chr9	40993001	41003000	34	0.117744	0.101713
chr9	40994001	41004000	40	0.105597	0.0930298
chr9	40995001	41005000	40	0.108751	0.0955431
chr9	40996001	41006000	37	0.108568	0.093607
chr9	40997001	41007000	40	0.111004	0.0962561
chr9	40998001	41008000	41	0.112921	0.0980201
chr9	40999001	41009000	41	0.102815	0.0901745
chr9	41000001	41010000	44	0.101688	0.088065
chr9	41001001	41011000	41	0.0911078	0.0785039
chr9	41002001	41012000	43	0.0871134	0.0678081
chr9	41003001	41013000	49	0.0759073	0.0528812
chr9	41004001	41014000	44	0.0786954	0.0490671
chr9	41005001	41015000	39	0.0765026	0.0433394
chr9	41006001	41016000	41	0.0794188	0.0447526
chr9	41007001	41017000	39	0.0641744	0.0298617
chr9	41008001	41018000	37	0.0393897	0.0119253
chr9	41009001	41019000	40	0.0485521	0.0259268
chr9	41010001	41020000	36	0.021042	0.00983224
chr9	41011001	41021000	36	0.0204793	0.00917509
chr9	41012001	41022000	33	0.0253575	0.0163185
chr9	41013001	41023000	26	0.0491354	0.0363739
chr9	41014001	41024000	26	0.0575902	0.0460718
chr9	41015001	41025000	26	0.0637002	0.053067
chr9	41016001	41026000	25	0.0511427	0.045524
chr9	41017001	41027000	24	0.0683455	0.0603375
chr9	41018001	41028000	23	0.0666191	0.0603865
chr9	41019001	41029000	24	0.0567227	0.0452503
chr9	41020001	41030000	29	0.0941461	0.077872
chr9	41021001	41031000	31	0.0912186	0.0765943
chr9	41022001	41032000	31	0.0872556	0.0715093
chr9	41023001	41033000	31	0.091263	0.0739546
chr9	41024001	41034000	36	0.0786067	0.0592542
chr9	41025001	41035000	41	0.0733578	0.054271
chr9	41026001	41036000	41	0.0675059	0.0495806
chr9	41027001	41037000	43	0.0608615	0.0456864
chr9	41028001	41038000	42	0.0623264	0.0467241
chr9	41029001	41039000	38	0.060186	0.0442272
chr9	41030001	41040000	33	0.0313356	0.0212853
chr9	41031001	41041000	32	0.0330106	0.0237501
chr9	41032001	41042000	34	0.0444604	0.0356217
chr9	41033001	41043000	37	0.0382838	0.033235
chr9	41034001	41044000	32	0.0369556	0.0372709
chr9	41035001	41045000	28	0.0421607	0.0434147
chr9	41036001	41046000	29	0.0435629	0.0450006
chr9	41037001	41047000	28	0.0548759	0.054045
chr9	41038001	41048000	27	0.0561169	0.0571328
chr9	41039001	41049000	33	0.0659159	0.0622854
chr9	41040001	41050000	37	0.0850395	0.07747
chr9	41041001	41051000	38	0.0893834	0.0800091
chr9	41042001	41052000	38	0.0808551	0.0676612
chr9	41043001	41053000	36	0.0810227	0.065883
chr9	41044001	41054000	38	0.0882925	0.0708482
chr9	41045001	41055000	40	0.0934288	0.0760605
chr9	41046001	41056000	39	0.0984126	0.0823445
chr9	41047001	41057000	39	0.0857826	0.0723308
chr9	41048001	41058000	42	0.080438	0.0691707
chr9	41049001	41059000	39	0.0895383	0.0785986
chr9	41050001	41060000	36	0.0658022	0.0612155
chr9	41051001	41061000	40	0.05079	0.049163
chr9	41052001	41062000	47	0.0814884	0.0767946
chr9	41053001	41063000	64	0.0980104	0.0969403
chr9	41054001	41064000	59	0.100341	0.100804
chr9	41055001	41065000	58	0.0972571	0.0956926
chr9	41056001	41066000	66	0.0905073	0.088898
chr9	41057001	41067000	71	0.0951919	0.0930944
chr9	41058001	41068000	70	0.0958228	0.0931904
chr9	41059001	41069000	78	0.0969587	0.0931949
chr9	41060001	41070000	98	0.101006	0.0970922
chr9	41061001	41071000	109	0.138201	0.12483
chr9	41062001	41072000	105	0.146048	0.132087
chr9	41063001	41073000	93	0.156876	0.137682
chr9	41064001	41074000	97	0.155325	0.136382
chr9	41065001	41075000	98	0.15273	0.133997
chr9	41066001	41076000	90	0.160615	0.13968
chr9	41067001	41077000	88	0.157206	0.132668
chr9	41068001	41078000	98	0.14133	0.11763
chr9	41069001	41079000	102	0.115496	0.0917704
chr9	41070001	41080000	88	0.104042	0.0761756
chr9	41071001	41081000	71	0.0503015	0.0349222
chr9	41072001	41082000	65	0.0290753	0.0157994
chr9	41073001	41083000	58	-0.00148392	-0.00938312
chr9	41074001	41084000	56	0.00650746	-0.00484528
chr9	41075001	41085000	55	0.0103611	-0.00101916
chr9	41076001	41086000	54	0.0164589	0.00664223
chr9	41077001	41087000	56	0.0629516	0.0415969
chr9	41078001	41088000	57	0.085264	0.0653333
chr9	41079001	41089000	46	0.146041	0.122999
chr9	41080001	41090000	54	0.216794	0.192208
chr9	41081001	41091000	61	0.210674	0.187113
chr9	41082001	41092000	62	0.208896	0.183082
chr9	41083001	41093000	62	0.208896	0.183082
chr9	41084001	41094000	61	0.207977	0.183455
chr9	41085001	41095000	59	0.217314	0.192524
chr9	41086001	41096000	57	0.219829	0.193865
chr9	41087001	41097000	64	0.210807	0.195496
chr9	41088001	41098000	58	0.237932	0.216912
chr9	41089001	41099000	66	0.173713	0.161621
chr9	41090001	41100000	73	0.0563045	0.0710066
chr9	41091001	41101000	66	0.0402873	0.0628487
chr9	41092001	41102000	64	0.0330924	0.0601736
chr9	41093001	41103000	64	0.0330924	0.0601736
chr9	41094001	41104000	64	0.0226067	0.0509747
chr9	41095001	41105000	65	0.0165403	0.0434849
chr9	41096001	41106000	71	0.015711	0.0392573
chr9	41097001	41107000	62	0.00651443	0.00699684
chr9	41098001	41108000	62	0.0383927	0.0242227
chr9	41099001	41109000	57	0.139473	0.101912
chr9	41100001	41110000	43	0.313915	0.235815
chr9	41101001	41111000	45	0.368585	0.275792
chr9	41102001	41112000	50	0.346691	0.258812
chr9	41103001	41113000	52	0.340271	0.251785
chr9	41104001	41114000	55	0.343594	0.257972
chr9	41105001	41115000	56	0.352998	0.258562
chr9	41106001	41116000	53	0.371427	0.272346
chr9	41107001	41117000	56	0.343692	0.23923
chr9	41108001	41118000	51	0.33748	0.225592
chr9	41109001	41119000	48	0.267377	0.168442
chr9	41110001	41120000	44	0.195874	0.110078
chr9	41111001	41121000	48	0.0782044	0.0529191
chr9	41112001	41122000	46	0.0724598	0.0437601
chr9	41113001	41123000	49	0.0611214	0.0351153
chr9	41114001	41124000	52	0.016545	0.0104511
chr9	41115001	41125000	53	0.0107915	0.00593089
chr9	41116001	41126000	50	0.012094	0.007974
chr9	41117001	41127000	41	0.0179991	0.0139731
chr9	41118001	41128000	39	0.00590211	0.00210171
chr9	41119001	41129000	33	0.00143169	-0.00468813
chr9	41120001	41130000	27	0.00109403	-0.00796017
chr9	41121001	41131000	20	0.00566282	-0.00663026
chr9	41122001	41132000	28	0.105298	0.0785462
chr9	41123001	41133000	38	0.212643	0.175832
chr9	41124001	41134000	42	0.298677	0.249423
chr9	41125001	41135000	47	0.306312	0.271158
chr9	41126001	41136000	54	0.306661	0.267344
chr9	41127001	41137000	64	0.310354	0.26867
chr9	41128001	41138000	64	0.310354	0.26867
chr9	41129001	41139000	64	0.310354	0.26867
chr9	41130001	41140000	64	0.310354	0.26867
chr9	41131001	41141000	65	0.307588	0.266773
chr9	41132001	41142000	59	0.300732	0.250465
chr9	41133001	41143000	55	0.253569	0.182267
chr9	41134001	41144000	49	0.186264	0.124691
chr9	41135001	41145000	39	0.168607	0.0949578
chr9	41136001	41146000	49	0.0910165	0.0340745
chr9	41137001	41147000	55	-0.00941597	-0.0248137
chr9	41138001	41148000	64	-0.0131877	-0.026693
chr9	41139001	41149000	64	-0.0131877	-0.026693
chr9	41140001	41150000	68	-0.0110548	-0.0245623
chr9	41141001	41151000	77	-0.013753	-0.0247423
chr9	41142001	41152000	78	0.0513782	0.00743426
chr9	41143001	41153000	77	0.0814717	0.030625
chr9	41144001	41154000	91	0.215149	0.116187
chr9	41145001	41155000	94	0.222309	0.122046
chr9	41146001	41156000	83	0.278213	0.166797
chr9	41147001	41157000	71	0.339506	0.227716
chr9	41148001	41158000	73	0.383302	0.278788
chr9	41149001	41159000	86	0.377497	0.281299
chr9	41150001	41160000	93	0.364494	0.282695
chr9	41151001	41161000	84	0.39978	0.318753
chr9	41152001	41162000	86	0.38503	0.311322
chr9	41153001	41163000	80	0.403383	0.329473
chr9	41154001	41164000	64	0.350266	0.291329
chr9	41155001	41165000	61	0.346986	0.290913
chr9	41156001	41166000	58	0.323073	0.277223
chr9	41157001	41167000	58	0.299268	0.244345
chr9	41158001	41168000	54	0.29527	0.251432
chr9	41159001	41169000	44	0.282149	0.239818
chr9	41160001	41170000	37	0.313339	0.252581
chr9	41161001	41171000	38	0.304468	0.242095
chr9	41162001	41172000	34	0.278676	0.2175
chr9	41163001	41173000	30	0.271744	0.21477
chr9	41164001	41174000	33	0.281758	0.221324
chr9	41165001	41175000	34	0.278929	0.219541
chr9	41166001	41176000	38	0.275603	0.201594
chr9	41167001	41177000	45	0.217327	0.166087
chr9	41168001	41178000	56	0.0887642	0.0695859
chr9	41169001	41179000	53	0.0742853	0.0581496
chr9	41170001	41180000	49	0.0587224	0.0439073
chr9	41171001	41181000	47	0.0553641	0.0404739
chr9	41172001	41182000	43	0.0474922	0.0337569
chr9	41173001	41183000	47	0.0500607	0.0375884
chr9	41174001	41184000	43	0.023377	0.0188058
chr9	41175001	41185000	43	0.0197649	0.0142823
chr9	41176001	41186000	36	-0.00150361	0.00151194
chr9	41177001	41187000	25	0.00223001	0.00401977
chr9	41178001	41188000	10	0.0469382	0.038141
chr9	41179001	41189000	10	0.0469382	0.038141
chr9	41180001	41190000	11	0.047399	0.0392094
chr9	41181001	41191000	15	0.127827	0.0999292
chr9	41182001	41192000	20	0.102628	0.081984
chr9	41183001	41193000	26	0.113333	0.0831298
chr9	41184001	41194000	29	0.111337	0.067282
chr9	41185001	41195000	35	0.138828	0.0847866
chr9	41186001	41196000	38	0.152024	0.0928838
chr9	41187001	41197000	42	0.173622	0.106759
chr9	41188001	41198000	44	0.198235	0.124064
chr9	41189001	41199000	49	0.186031	0.112727
chr9	41190001	41200000	48	0.190375	0.114036
chr9	41191001	41201000	44	0.180644	0.100139
chr9	41192001	41202000	39	0.205829	0.109369
chr9	41193001	41203000	29	0.245016	0.118227
chr9	41194001	41204000	24	0.254234	0.145331
chr9	41195001	41205000	19	0.249467	0.14652
chr9	41196001	41206000	20	0.226373	0.148881
chr9	41197001	41207000	20	0.158106	0.120329
chr9	41198001	41208000	15	0.105564	0.0988231
chr9	41199001	41209000	11	0.118517	0.134483
chr9	41200001	41210000	14	0.0942873	0.111254
chr9	41201001	41211000	32	0.0836495	0.101093
chr9	41202001	41212000	38	0.0803011	0.0960952
chr9	41203001	41213000	44	0.0892964	0.10039
chr9	41204001	41214000	44	0.0892964	0.10039
chr9	41205001	41215000	53	0.0989153	0.108243
chr9	41206001	41216000	59	0.0981161	0.108527
chr9	41207001	41217000	61	0.0918765	0.103692
chr9	41208001	41218000	67	0.0905255	0.102976
chr9	41209001	41219000	75	0.0916774	0.103895
chr9	41210001	41220000	78	0.0916592	0.100939
chr9	41211001	41221000	60	0.0970183	0.103264
chr9	41212001	41222000	54	0.100763	0.107022
chr9	41213001	41223000	48	0.0947409	0.104451
chr9	41214001	41224000	48	0.0947409	0.104451
chr9	41215001	41225000	37	0.0815911	0.0923086
chr9	41216001	41226000	27	0.0658786	0.0738314
chr9	41217001	41227000	21	0.0774551	0.0803839
chr9	41218001	41228000	15	0.0775342	0.074258
chr9	41219001	41229000	6	0.0425105	0.0265618
chr9	41225001	41235000	1	0.349197	0.349197
chr9	41226001	41236000	7	0.573506	0.454135
chr9	41227001	41237000	15	0.540549	0.462609
chr9	41228001	41238000	18	0.575926	0.503674
chr9	41229001	41239000	18	0.575926	0.503674
chr9	41230001	41240000	18	0.575926	0.503674
chr9	41231001	41241000	18	0.575926	0.503674
chr9	41232001	41242000	18	0.575926	0.503674
chr9	41233001	41243000	21	0.542285	0.470955
chr9	41234001	41244000	34	0.451274	0.35086
chr9	41235001	41245000	55	0.380099	0.228891
chr9	41236001	41246000	49	0.342899	0.199168
chr9	41237001	41247000	41	0.276941	0.146319
chr9	41238001	41248000	38	0.18902	0.101896
chr9	41239001	41249000	45	0.320618	0.170302
chr9	41240001	41250000	47	0.315088	0.166161
chr9	41241001	41251000	48	0.311674	0.165003
chr9	41242001	41252000	48	0.311674	0.165003
chr9	41243001	41253000	45	0.313387	0.157694
chr9	41244001	41254000	32	0.35121	0.158033
chr9	41245001	41255000	10	0.568073	0.404809
chr9	41246001	41256000	10	0.568073	0.404809
chr9	41247001	41257000	12	0.502288	0.36869
chr9	41248001	41258000	15	0.465653	0.337825
chr9	41249001	41259000	14	0.20686	0.166153
chr9	41250001	41260000	17	0.174562	0.152413
chr9	41251001	41261000	23	0.2405	0.188694
chr9	41252001	41262000	31	0.2181	0.18033
chr9	41253001	41263000	42	0.188165	0.157118
chr9	41254001	41264000	46	0.171262	0.143617
chr9	41255001	41265000	55	0.165836	0.13645
chr9	41256001	41266000	57	0.165754	0.137236
chr9	41257001	41267000	55	0.164615	0.135387
chr9	41258001	41268000	55	0.153103	0.127128
chr9	41259001	41269000	49	0.145406	0.12126
chr9	41260001	41270000	46	0.151866	0.127087
chr9	41261001	41271000	41	0.105941	0.0970712
chr9	41262001	41272000	36	0.0940968	0.0750304
chr9	41263001	41273000	28	0.0726167	0.056451
chr9	41264001	41274000	28	0.0825555	0.0550139
chr9	41265001	41275000	26	0.0369676	0.0291529
chr9	41266001	41276000	27	0.0675915	0.0494418
chr9	41267001	41277000	30	0.0644831	0.0435606
chr9	41268001	41278000	34	0.0653074	0.0376863
chr9	41269001	41279000	37	0.0711943	0.0409805
chr9	41270001	41280000	36	0.0589229	0.032341
chr9	41271001	41281000	44	0.0585508	0.0296059
chr9	41272001	41282000	44	0.0997881	0.0454567
chr9	41273001	41283000	45	0.0951006	0.0506937
chr9	41274001	41284000	50	0.0822442	0.0486531
chr9	41275001	41285000	51	0.075638	0.0457952
chr9	41276001	41286000	56	0.053179	0.0261232
chr9	41277001	41287000	59	0.0503079	0.0276009
chr9	41278001	41288000	63	0.0404193	0.0243828
chr9	41279001	41289000	66	0.0367752	0.024978
chr9	41280001	41290000	70	0.0397119	0.0289187
chr9	41281001	41291000	62	0.0436436	0.0353591
chr9	41282001	41292000	61	0.0235789	0.0251418
chr9	41283001	41293000	57	0.0219378	0.0239349
chr9	41284001	41294000	51	0.0222106	0.0233777
chr9	41285001	41295000	44	0.0352154	0.0336305
chr9	41286001	41296000	36	0.0405212	0.0404928
chr9	41287001	41297000	32	0.0436086	0.0420448
chr9	41288001	41298000	22	0.0672913	0.0594278
chr9	41289001	41299000	17	0.0812522	0.0584149
chr9	41290001	41300000	16	0.14373	0.101319
chr9	41291001	41301000	14	0.141697	0.0943799
chr9	41292001	41302000	14	0.176264	0.114744
chr9	41293001	41303000	18	0.167233	0.119876
chr9	41294001	41304000	17	0.166683	0.142877
chr9	41295001	41305000	17	0.167635	0.148472
chr9	41296001	41306000	19	0.161993	0.145555
chr9	41297001	41307000	23	0.144818	0.115366
chr9	41298001	41308000	22	0.148847	0.119109
chr9	41299001	41309000	21	0.153178	0.123209
chr9	41300001	41310000	20	0.142746	0.115881
chr9	41301001	41311000	22	0.153055	0.128831
chr9	41302001	41312000	20	0.149361	0.126946
chr9	41303001	41313000	16	0.151036	0.124223
chr9	41304001	41314000	15	0.183029	0.149102
chr9	41305001	41315000	16	0.15586	0.121253
chr9	41306001	41316000	19	0.144737	0.0850702
chr9	41307001	41317000	16	0.16016	0.108431
chr9	41308001	41318000	21	0.153188	0.105432
chr9	41309001	41319000	23	0.149742	0.0958447
chr9	41310001	41320000	30	0.171031	0.0940275
chr9	41311001	41321000	34	0.12766	0.0710068
chr9	41312001	41322000	34	0.12766	0.0710068
chr9	41313001	41323000	36	0.12383	0.0717475
chr9	41314001	41324000	39	0.103389	0.0600686
chr9	41315001	41325000	41	0.0866617	0.0506689
chr9	41316001	41326000	38	0.102226	0.0693262
chr9	41317001	41327000	40	0.109651	0.0792397
chr9	41318001	41328000	37	0.112819	0.0828829
chr9	41319001	41329000	40	0.115473	0.0878243
chr9	41320001	41330000	38	0.0948566	0.094143
chr9	41321001	41331000	36	0.120243	0.118676
chr9	41322001	41332000	38	0.11542	0.114517
chr9	41323001	41333000	37	0.125076	0.124204
chr9	41324001	41334000	33	0.135804	0.132396
chr9	41325001	41335000	29	0.165381	0.156184
chr9	41326001	41336000	27	0.156153	0.150169
chr9	41327001	41337000	22	0.16361	0.158537
chr9	41328001	41338000	20	0.157773	0.155578
chr9	41329001	41339000	20	0.202608	0.189762
chr9	41330001	41340000	12	0.223969	0.201435
chr9	41331001	41341000	10	0.193938	0.163054
chr9	41332001	41342000	10	0.211352	0.146242
chr9	41333001	41343000	10	0.211352	0.146242
chr9	41334001	41344000	12	0.17589	0.121126
chr9	41335001	41345000	13	0.163401	0.108957
chr9	41336001	41346000	16	0.195826	0.126907
chr9	41337001	41347000	17	0.205945	0.138381
chr9	41338001	41348000	18	0.198641	0.129633
chr9	41339001	41349000	15	0.133402	0.0756071
chr9	41340001	41350000	16	0.122893	0.0684146
chr9	41341001	41351000	15	0.126814	0.0691236
chr9	41342001	41352000	15	0.127479	0.0835409
chr9	41343001	41353000	15	0.0983171	0.053063
chr9	41344001	41354000	16	0.0952427	0.0433122
chr9	41345001	41355000	18	0.0845787	0.0381393
chr9	41346001	41356000	16	0.0261747	0.00757541
chr9	41347001	41357000	16	-0.0121675	-0.0150054
chr9	41348001	41358000	16	0.0184343	0.00372342
chr9	41349001	41359000	14	0.0268768	0.00989431
chr9	41350001	41360000	14	0.0294916	0.00907046
chr9	41351001	41361000	15	0.0384931	0.0135474
chr9	41352001	41362000	13	0.0315686	0.0058285
chr9	41353001	41363000	14	0.0402654	0.0134817
chr9	41354001	41364000	11	0.0556506	0.0273276
chr9	41355001	41365000	9	0.109586	0.0678723
chr9	41356001	41366000	8	0.113464	0.0702607
chr9	41357001	41367000	9	0.21353	0.148448
chr9	41358001	41368000	9	0.188644	0.12751
chr9	41359001	41369000	9	0.188644	0.12751
chr9	41360001	41370000	20	0.299768	0.244135
chr9	41361001	41371000	38	0.29156	0.265396
chr9	41362001	41372000	53	0.311756	0.286992
chr9	41363001	41373000	65	0.322113	0.2986
chr9	41364001	41374000	76	0.333313	0.308796
chr9	41365001	41375000	86	0.339856	0.317853
chr9	41366001	41376000	102	0.339198	0.315109
chr9	41367001	41377000	110	0.344034	0.31918
chr9	41368001	41378000	121	0.344808	0.318149
chr9	41369001	41379000	141	0.345396	0.318672
chr9	41370001	41380000	143	0.353502	0.330022
chr9	41371001	41381000	141	0.365727	0.342974
chr9	41372001	41382000	131	0.365487	0.339968
chr9	41373001	41383000	122	0.359166	0.330856
chr9	41374001	41384000	124	0.331098	0.300824
chr9	41375001	41385000	123	0.312682	0.27682
chr9	41376001	41386000	116	0.295054	0.256874
chr9	41377001	41387000	115	0.277957	0.239466
chr9	41378001	41388000	106	0.268822	0.231013
chr9	41379001	41389000	88	0.247723	0.210491
chr9	41380001	41390000	79	0.196032	0.163424
chr9	41381001	41391000	66	0.120772	0.101987
chr9	41382001	41392000	65	0.093315	0.0852646
chr9	41383001	41393000	65	0.0936332	0.0865962
chr9	41384001	41394000	56	0.0948893	0.0866298
chr9	41385001	41395000	49	0.0886387	0.0830511
chr9	41386001	41396000	42	0.0902957	0.086132
chr9	41387001	41397000	35	0.062775	0.0629225
chr9	41388001	41398000	34	0.0558575	0.0523847
chr9	41389001	41399000	34	0.0415789	0.0386115
chr9	41390001	41400000	35	0.0279868	0.0277067
chr9	41391001	41401000	33	0.0225594	0.0225021
chr9	41392001	41402000	29	0.0216683	0.0217066
chr9	41393001	41403000	24	0.0185696	0.0186449
chr9	41394001	41404000	22	0.00877259	0.00741132
chr9	41395001	41405000	20	0.00451302	0.00294684
chr9	41396001	41406000	19	-0.00119076	-0.00504876
chr9	41397001	41407000	21	-0.0052318	-0.00881636
chr9	41398001	41408000	21	-0.00713719	-0.0107467
chr9	41399001	41409000	22	-0.0106861	-0.0155299
chr9	41400001	41410000	19	-0.00440639	-0.0138599
chr9	41401001	41411000	19	0.0245986	0.0110157
chr9	41402001	41412000	20	0.0350933	0.0192215
chr9	41403001	41413000	22	0.0299401	0.0160681
chr9	41404001	41414000	21	0.0331788	0.0191797
chr9	41405001	41415000	21	0.03322	0.0203376
chr9	41406001	41416000	21	0.0408772	0.0300465
chr9	41407001	41417000	21	0.0786991	0.0628714
chr9	41408001	41418000	21	0.0950503	0.077696
chr9	41409001	41419000	23	0.107952	0.0979722
chr9	41410001	41420000	24	0.101151	0.0982104
chr9	41411001	41421000	23	0.0855146	0.08064
chr9	41412001	41422000	26	0.0833995	0.0804928
chr9	41413001	41423000	31	0.0818562	0.0786734
chr9	41414001	41424000	34	0.0754967	0.0727857
chr9	41415001	41425000	38	0.0712784	0.0683697
chr9	41416001	41426000	42	0.0595067	0.0578695
chr9	41417001	41427000	48	0.0426758	0.041597
chr9	41418001	41428000	51	0.0394894	0.0386627
chr9	41419001	41429000	73	0.0558642	0.054322
chr9	41420001	41430000	82	0.0583157	0.0540641
chr9	41421001	41431000	85	0.0593847	0.0563124
chr9	41422001	41432000	87	0.0570669	0.0528875
chr9	41423001	41433000	87	0.0569908	0.0520208
chr9	41424001	41434000	84	0.0592524	0.0537658
chr9	41425001	41435000	82	0.0749585	0.0628037
chr9	41426001	41436000	85	0.125683	0.091213
chr9	41427001	41437000	79	0.166604	0.115141
chr9	41428001	41438000	84	0.251035	0.169391
chr9	41429001	41439000	58	0.354927	0.217449
chr9	41430001	41440000	50	0.453429	0.294224
chr9	41431001	41441000	48	0.472184	0.302822
chr9	41432001	41442000	42	0.520867	0.340657
chr9	41433001	41443000	36	0.579347	0.409339
chr9	41434001	41444000	35	0.586803	0.420723
chr9	41435001	41445000	33	0.593908	0.423277
chr9	41436001	41446000	29	0.546895	0.388801
chr9	41437001	41447000	27	0.516545	0.359191
chr9	41438001	41448000	19	0.422658	0.247682
chr9	41439001	41449000	22	0.331995	0.208464
chr9	41440001	41450000	22	0.224548	0.150758
chr9	41441001	41451000	19	0.240603	0.166845
chr9	41442001	41452000	22	0.235018	0.176083
chr9	41443001	41453000	25	0.189088	0.147094
chr9	41444001	41454000	25	0.189088	0.147094
chr9	41445001	41455000	28	0.191479	0.164863
chr9	41446001	41456000	25	0.21352	0.188542
chr9	41447001	41457000	24	0.222769	0.204697
chr9	41448001	41458000	34	0.172378	0.147418
chr9	41449001	41459000	37	0.138912	0.113079
chr9	41450001	41460000	36	0.077743	0.0757274
chr9	41451001	41461000	40	0.0732762	0.069714
chr9	41452001	41462000	37	0.062421	0.0563457
chr9	41453001	41463000	33	0.0475498	0.0488757
chr9	41454001	41464000	33	0.0475498	0.0488757
chr9	41455001	41465000	29	0.021624	0.022611
chr9	41456001	41466000	30	0.0544012	0.0403979
chr9	41457001	41467000	29	0.0505639	0.0362495
chr9	41458001	41468000	17	0.0595463	0.0329076
chr9	41459001	41469000	10	0.103557	0.0620517
chr9	41460001	41470000	6	0.181365	0.101689
chr9	41461001	41471000	2	0.365706	0.273881
chr9	41462001	41472000	2	0.365706	0.273881
chr9	41463001	41473000	2	0.365706	0.273881
chr9	41464001	41474000	2	0.365706	0.273881
chr9	41465001	41475000	2	0.365706	0.273881
chr9	41468001	41478000	3	0.235809	0.200552
chr9	41469001	41479000	10	0.157814	0.116286
chr9	41470001	41480000	10	0.157814	0.116286
chr9	41471001	41481000	10	0.157814	0.116286
chr9	41472001	41482000	10	0.157814	0.116286
chr9	41473001	41483000	10	0.157814	0.116286
chr9	41474001	41484000	10	0.157814	0.116286
chr9	41475001	41485000	10	0.157814	0.116286
chr9	41476001	41486000	13	0.16081	0.112556
chr9	41477001	41487000	17	0.145676	0.101965
chr9	41478001	41488000	14	0.124862	0.0808395
chr9	41479001	41489000	7	0.128959	0.0815068
chr9	41480001	41490000	8	0.122406	0.0794718
chr9	41481001	41491000	9	0.131459	0.109237
chr9	41482001	41492000	9	0.131459	0.109237
chr9	41483001	41493000	9	0.131459	0.109237
chr9	41484001	41494000	9	0.131459	0.109237
chr9	41485001	41495000	9	0.131459	0.109237
chr9	41486001	41496000	7	0.162421	0.146699
chr9	41487001	41497000	3	0.259987	0.25224
chr9	41488001	41498000	3	0.259987	0.25224
chr9	41489001	41499000	3	0.259987	0.25224
chr9	41490001	41500000	2	0.344705	0.345746
chr9	41491001	41501000	2	0.224843	0.148257
chr9	41492001	41502000	5	0.157514	0.127001
chr9	41493001	41503000	6	0.12255	0.0933495
chr9	41494001	41504000	6	0.12255	0.0933495
chr9	41495001	41505000	8	0.12544	0.104976
chr9	41496001	41506000	10	0.0691953	0.0630774
chr9	41497001	41507000	13	0.0695494	0.0679459
chr9	41498001	41508000	15	0.0765162	0.0752568
chr9	41499001	41509000	19	0.0899155	0.0872774
chr9	41500001	41510000	26	0.0834473	0.0805384
chr9	41501001	41511000	32	0.0845104	0.0857666
chr9	41502001	41512000	31	0.078076	0.0798433
chr9	41503001	41513000	38	0.0796639	0.0780596
chr9	41504001	41514000	46	0.0889541	0.08694
chr9	41505001	41515000	58	0.102219	0.0948466
chr9	41506001	41516000	57	0.10495	0.0954799
chr9	41507001	41517000	57	0.105852	0.0946397
chr9	41508001	41518000	57	0.103591	0.0919702
chr9	41509001	41519000	54	0.0995944	0.0866347
chr9	41510001	41520000	53	0.0975698	0.075922
chr9	41511001	41521000	55	0.111378	0.0750516
chr9	41512001	41522000	57	0.111888	0.0756439
chr9	41513001	41523000	52	0.117127	0.0745419
chr9	41514001	41524000	46	0.114515	0.0646161
chr9	41515001	41525000	33	0.075339	0.0354557
chr9	41516001	41526000	36	0.0640694	0.0341812
chr9	41517001	41527000	45	0.0457795	0.0279813
chr9	41518001	41528000	45	0.0446741	0.0253625
chr9	41519001	41529000	44	0.0458734	0.0267256
chr9	41520001	41530000	44	0.0679374	0.052465
chr9	41521001	41531000	38	0.0530018	0.0501265
chr9	41522001	41532000	34	0.0490981	0.0485835
chr9	41523001	41533000	35	0.0534652	0.0573908
chr9	41524001	41534000	35	0.0587379	0.0627042
chr9	41525001	41535000	35	0.0645355	0.067798
chr9	41526001	41536000	30	0.0713713	0.0745365
chr9	41527001	41537000	19	0.11646	0.104787
chr9	41528001	41538000	19	0.139224	0.130708
chr9	41529001	41539000	21	0.137854	0.130015
chr9	41530001	41540000	15	0.131335	0.121098
chr9	41531001	41541000	14	0.100098	0.101032
chr9	41532001	41542000	20	0.136094	0.112174
chr9	41533001	41543000	18	0.170194	0.125548
chr9	41534001	41544000	17	0.164382	0.11421
chr9	41535001	41545000	17	0.164382	0.11421
chr9	41536001	41546000	18	0.155065	0.106289
chr9	41537001	41547000	17	0.156781	0.11324
chr9	41538001	41548000	16	0.149159	0.100912
chr9	41539001	41549000	15	0.153866	0.101685
chr9	41540001	41550000	17	0.173096	0.120507
chr9	41541001	41551000	18	0.199744	0.145559
chr9	41542001	41552000	17	0.166296	0.130792
chr9	41543001	41553000	17	0.146582	0.117782
chr9	41544001	41554000	16	0.153227	0.125343
chr9	41545001	41555000	19	0.194563	0.151272
chr9	41546001	41556000	26	0.246169	0.200095
chr9	41547001	41557000	35	0.208899	0.158436
chr9	41548001	41558000	39	0.201381	0.15117
chr9	41549001	41559000	45	0.194908	0.141817
chr9	41550001	41560000	47	0.195137	0.141413
chr9	41551001	41561000	50	0.177693	0.126193
chr9	41552001	41562000	49	0.202694	0.141793
chr9	41553001	41563000	52	0.192837	0.139384
chr9	41554001	41564000	57	0.182463	0.135409
chr9	41555001	41565000	58	0.162167	0.115605
chr9	41556001	41566000	53	0.122354	0.0845809
chr9	41557001	41567000	46	0.126511	0.0904555
chr9	41558001	41568000	43	0.123612	0.0858714
chr9	41559001	41569000	41	0.111952	0.0760094
chr9	41560001	41570000	42	0.088286	0.0556613
chr9	41561001	41571000	40	0.0878302	0.0517797
chr9	41562001	41572000	42	0.0425532	0.0275601
chr9	41563001	41573000	40	0.0396456	0.0224739
chr9	41564001	41574000	41	0.0242839	0.00844184
chr9	41565001	41575000	36	0.0244538	0.00925435
chr9	41566001	41576000	34	0.0244804	0.00776796
chr9	41567001	41577000	39	0.0333939	0.0143223
chr9	41568001	41578000	43	0.0367949	0.0191415
chr9	41569001	41579000	38	0.0371168	0.0198812
chr9	41570001	41580000	33	0.0392446	0.0226092
chr9	41571001	41581000	29	0.0463252	0.0302342
chr9	41572001	41582000	23	0.0464257	0.031297
chr9	41573001	41583000	23	0.0366208	0.024603
chr9	41574001	41584000	18	0.0481802	0.0339495
chr9	41575001	41585000	19	0.0461062	0.0329265
chr9	41576001	41586000	24	0.0516999	0.0358327
chr9	41577001	41587000	22	0.0474115	0.0357823
chr9	41578001	41588000	20	0.029456	0.0197311
chr9	41579001	41589000	25	0.0377317	0.0245537
chr9	41580001	41590000	28	0.0338328	0.018754
chr9	41581001	41591000	29	0.0382085	0.0220803
chr9	41582001	41592000	31	0.0410598	0.0248406
chr9	41583001	41593000	34	0.033649	0.0176423
chr9	41584001	41594000	35	0.0395773	0.0238901
chr9	41585001	41595000	34	0.0404187	0.0241659
chr9	41586001	41596000	34	0.0263787	0.0134927
chr9	41587001	41597000	35	0.0279931	0.0173614
chr9	41588001	41598000	34	0.062715	0.0362167
chr9	41589001	41599000	32	0.0581016	0.0351321
chr9	41590001	41600000	29	0.0621309	0.0418261
chr9	41591001	41601000	31	0.0583318	0.0397795
chr9	41592001	41602000	32	0.0517612	0.0333272
chr9	41593001	41603000	33	0.0677606	0.0527698
chr9	41594001	41604000	38	0.0590456	0.0444998
chr9	41595001	41605000	42	0.0546775	0.0430824
chr9	41596001	41606000	44	0.0696079	0.0587139
chr9	41597001	41607000	48	0.0726696	0.0581786
chr9	41598001	41608000	46	0.058808	0.0543874
chr9	41599001	41609000	67	0.0978379	0.112966
chr9	41600001	41610000	107	0.1397	0.161185
chr9	41601001	41611000	125	0.157332	0.176951
chr9	41602001	41612000	139	0.176422	0.191102
chr9	41603001	41613000	138	0.184158	0.194216
chr9	41604001	41614000	133	0.197708	0.203739
chr9	41605001	41615000	130	0.205216	0.208132
chr9	41606001	41616000	127	0.229836	0.217059
chr9	41607001	41617000	118	0.245406	0.229758
chr9	41608001	41618000	120	0.238286	0.224131
chr9	41609001	41619000	106	0.247813	0.223174
chr9	41610001	41620000	69	0.243795	0.203505
chr9	41611001	41621000	51	0.242978	0.188547
chr9	41612001	41622000	42	0.205836	0.142541
chr9	41613001	41623000	40	0.194846	0.133942
chr9	41614001	41624000	41	0.177554	0.118392
chr9	41615001	41625000	46	0.172606	0.11742
chr9	41616001	41626000	50	0.121663	0.0886445
chr9	41617001	41627000	51	0.163002	0.101059
chr9	41618001	41628000	50	0.171838	0.109124
chr9	41619001	41629000	42	0.122707	0.0843747
chr9	41620001	41630000	46	0.105395	0.080971
chr9	41621001	41631000	53	0.0796996	0.0633576
chr9	41622001	41632000	65	0.0624067	0.0475569
chr9	41623001	41633000	70	0.061953	0.0493609
chr9	41624001	41634000	74	0.0587507	0.051409
chr9	41625001	41635000	70	0.0558946	0.0479517
chr9	41626001	41636000	77	0.070006	0.0782206
chr9	41627001	41637000	89	0.0498227	0.084423
chr9	41628001	41638000	100	0.0594157	0.09886
chr9	41629001	41639000	128	0.0779362	0.120889
chr9	41630001	41640000	142	0.0906408	0.13159
chr9	41631001	41641000	138	0.1031	0.138479
chr9	41632001	41642000	124	0.154685	0.163979
chr9	41633001	41643000	128	0.160796	0.164377
chr9	41634001	41644000	127	0.176449	0.168721
chr9	41635001	41645000	132	0.173077	0.167775
chr9	41636001	41646000	129	0.169146	0.163562
chr9	41637001	41647000	127	0.174812	0.163543
chr9	41638001	41648000	120	0.16494	0.150905
chr9	41639001	41649000	100	0.15482	0.12362
chr9	41640001	41650000	90	0.147542	0.0979424
chr9	41641001	41651000	111	0.135464	0.069038
chr9	41642001	41652000	119	0.107857	0.0510687
chr9	41643001	41653000	111	0.108994	0.0433536
chr9	41644001	41654000	118	0.0999602	0.0332601
chr9	41645001	41655000	117	0.096224	0.0256039
chr9	41646001	41656000	118	0.127227	0.0290052
chr9	41647001	41657000	119	0.252783	0.0542857
chr9	41648001	41658000	118	0.261746	0.0537779
chr9	41649001	41659000	110	0.26505	0.0586439
chr9	41650001	41660000	105	0.275603	0.0702869
chr9	41651001	41661000	91	0.292509	0.0998657
chr9	41652001	41662000	83	0.3061	0.116327
chr9	41653001	41663000	78	0.310152	0.124545
chr9	41654001	41664000	66	0.324714	0.151556
chr9	41655001	41665000	62	0.334456	0.161786
chr9	41656001	41666000	49	0.35084	0.160441
chr9	41657001	41667000	37	0.165825	0.0865081
chr9	41658001	41668000	33	0.165574	0.10037
chr9	41659001	41669000	32	0.180247	0.116998
chr9	41660001	41670000	27	0.172951	0.11016
chr9	41661001	41671000	19	0.162897	0.0942955
chr9	41662001	41672000	17	0.0975199	0.0604795
chr9	41663001	41673000	31	0.0686071	0.0232067
chr9	41664001	41674000	32	0.0639563	0.0186493
chr9	41665001	41675000	41	0.221469	0.104572
chr9	41666001	41676000	45	0.223283	0.116164
chr9	41667001	41677000	45	0.217975	0.112375
chr9	41668001	41678000	51	0.212731	0.119714
chr9	41669001	41679000	59	0.226973	0.130641
chr9	41670001	41680000	72	0.158421	0.101191
chr9	41671001	41681000	88	0.142994	0.0940173
chr9	41672001	41682000	105	0.115214	0.0796696
chr9	41673001	41683000	105	0.112901	0.0876876
chr9	41674001	41684000	106	0.109249	0.0864843
chr9	41675001	41685000	100	0.087391	0.0585556
chr9	41676001	41686000	98	0.092558	0.0560038
chr9	41677001	41687000	102	0.0946771	0.0550849
chr9	41678001	41688000	102	0.0989328	0.054745
chr9	41679001	41689000	99	0.0739903	0.0358582
chr9	41680001	41690000	91	0.091184	0.0464075
chr9	41681001	41691000	74	0.0932933	0.0486433
chr9	41682001	41692000	68	0.154164	0.0930192
chr9	41683001	41693000	58	0.17356	0.11496
chr9	41684001	41694000	58	0.17891	0.118586
chr9	41685001	41695000	53	0.182395	0.122704
chr9	41686001	41696000	52	0.165521	0.111498
chr9	41687001	41697000	61	0.154059	0.106305
chr9	41688001	41698000	58	0.141692	0.10072
chr9	41689001	41699000	54	0.153657	0.109348
chr9	41690001	41700000	53	0.142622	0.105364
chr9	41691001	41701000	60	0.11105	0.0824326
chr9	41692001	41702000	52	0.0668473	0.0513615
chr9	41693001	41703000	53	0.0578358	0.0380764
chr9	41694001	41704000	52	0.0570677	0.0350444
chr9	41695001	41705000	53	0.0564788	0.0338833
chr9	41696001	41706000	53	0.0589545	0.0345861
chr9	41697001	41707000	45	0.0264697	0.0123539
chr9	41698001	41708000	41	0.0145113	0.003556
chr9	41699001	41709000	46	0.0266433	0.0181115
chr9	41700001	41710000	47	0.0566203	0.0371099
chr9	41701001	41711000	37	0.0845776	0.0552105
chr9	41702001	41712000	33	0.072376	0.0465981
chr9	41703001	41713000	31	0.0755376	0.0495856
chr9	41704001	41714000	32	0.0710546	0.0535581
chr9	41705001	41715000	33	0.0716063	0.0520184
chr9	41706001	41716000	33	0.0665852	0.0514728
chr9	41707001	41717000	31	0.094818	0.0694671
chr9	41708001	41718000	35	0.0945533	0.0742363
chr9	41709001	41719000	29	0.0861863	0.0642255
chr9	41710001	41720000	25	0.0352219	0.0372204
chr9	41711001	41721000	28	0.0321019	0.033013
chr9	41712001	41722000	30	0.0385557	0.0457573
chr9	41713001	41723000	31	0.0425902	0.0594814
chr9	41714001	41724000	29	0.0446086	0.0589444
chr9	41715001	41725000	31	0.0433937	0.0619251
chr9	41716001	41726000	31	0.0495127	0.0698788
chr9	41717001	41727000	33	0.0356286	0.0602552
chr9	41718001	41728000	32	0.037957	0.0548793
chr9	41719001	41729000	38	0.0476468	0.0554137
chr9	41720001	41730000	40	0.0540146	0.0592085
chr9	41721001	41731000	41	0.0568405	0.0632244
chr9	41722001	41732000	43	0.124903	0.0908577
chr9	41723001	41733000	45	0.14564	0.101031
chr9	41724001	41734000	48	0.165206	0.117578
chr9	41725001	41735000	53	0.152942	0.114341
chr9	41726001	41736000	57	0.143283	0.109471
chr9	41727001	41737000	56	0.148929	0.11811
chr9	41728001	41738000	55	0.145904	0.1166
chr9	41729001	41739000	54	0.131663	0.112288
chr9	41730001	41740000	54	0.12951	0.113732
chr9	41731001	41741000	53	0.128445	0.114201
chr9	41732001	41742000	56	0.079224	0.0786049
chr9	41733001	41743000	58	0.0448758	0.0516318
chr9	41734001	41744000	72	0.00971786	0.0240702
chr9	41735001	41745000	81	-0.00206747	0.0129993
chr9	41736001	41746000	93	-0.0064625	0.0109314
chr9	41737001	41747000	97	-0.00994069	0.00637414
chr9	41738001	41748000	99	-0.0112399	0.00520627
chr9	41739001	41749000	96	-0.0124184	0.00472649
chr9	41740001	41750000	96	-0.0139174	0.00232114
chr9	41741001	41751000	97	-0.0149356	0.000182243
chr9	41742001	41752000	90	-0.0144166	-0.000753843
chr9	41743001	41753000	87	-0.0134596	-0.00071311
chr9	41744001	41754000	72	-0.00749916	0.00321297
chr9	41745001	41755000	56	0.00269167	0.00952492
chr9	41746001	41756000	43	0.00383874	0.00298296
chr9	41747001	41757000	36	0.00774662	0.00377915
chr9	41748001	41758000	37	0.0258199	0.0147728
chr9	41749001	41759000	44	0.0267323	0.0192844
chr9	41750001	41760000	49	0.0237867	0.0142686
chr9	41751001	41761000	49	0.025568	0.0164209
chr9	41752001	41762000	49	0.0235469	0.0149824
chr9	41753001	41763000	47	0.0264834	0.0169436
chr9	41754001	41764000	44	0.0251807	0.0158077
chr9	41755001	41765000	45	0.0179379	0.0117607
chr9	41756001	41766000	45	0.0549399	0.0379421
chr9	41757001	41767000	49	0.082893	0.0581486
chr9	41758001	41768000	50	0.110627	0.0825501
chr9	41759001	41769000	46	0.159321	0.123621
chr9	41760001	41770000	40	0.187082	0.159389
chr9	41761001	41771000	37	0.207782	0.18289
chr9	41762001	41772000	37	0.221988	0.195022
chr9	41763001	41773000	38	0.225502	0.194644
chr9	41764001	41774000	43	0.216094	0.186815
chr9	41765001	41775000	47	0.196956	0.171001
chr9	41766001	41776000	48	0.175286	0.149333
chr9	41767001	41777000	42	0.166714	0.142639
chr9	41768001	41778000	36	0.144067	0.122043
chr9	41769001	41779000	36	0.112222	0.0982074
chr9	41770001	41780000	35	0.109679	0.096737
chr9	41771001	41781000	36	0.123114	0.105157
chr9	41772001	41782000	34	0.121762	0.104726
chr9	41773001	41783000	33	0.129435	0.11623
chr9	41774001	41784000	30	0.130897	0.111903
chr9	41775001	41785000	25	0.182064	0.153272
chr9	41776001	41786000	23	0.2486	0.208405
chr9	41777001	41787000	27	0.272103	0.227426
chr9	41778001	41788000	32	0.307078	0.256698
chr9	41779001	41789000	33	0.366158	0.29715
chr9	41780001	41790000	33	0.3751	0.299111
chr9	41781001	41791000	36	0.383026	0.306964
chr9	41782001	41792000	44	0.373095	0.293919
chr9	41783001	41793000	47	0.374006	0.296978
chr9	41784001	41794000	64	0.346215	0.281301
chr9	41785001	41795000	70	0.320731	0.258444
chr9	41786001	41796000	81	0.30056	0.248923
chr9	41787001	41797000	96	0.29854	0.257211
chr9	41788001	41798000	103	0.290524	0.252558
chr9	41789001	41799000	116	0.291156	0.254967
chr9	41790001	41800000	125	0.3105	0.273675
chr9	41791001	41801000	137	0.307195	0.268187
chr9	41792001	41802000	136	0.293468	0.254234
chr9	41793001	41803000	137	0.285552	0.244118
chr9	41794001	41804000	125	0.283981	0.243057
chr9	41795001	41805000	121	0.295306	0.256665
chr9	41796001	41806000	109	0.3044	0.264345
chr9	41797001	41807000	93	0.306013	0.259205
chr9	41798001	41808000	87	0.29707	0.245042
chr9	41799001	41809000	74	0.285356	0.236806
chr9	41800001	41810000	66	0.232022	0.191578
chr9	41801001	41811000	55	0.17421	0.148278
chr9	41802001	41812000	48	0.19726	0.172414
chr9	41803001	41813000	45	0.204098	0.180317
chr9	41804001	41814000	42	0.201732	0.182222
chr9	41805001	41815000	41	0.181809	0.163331
chr9	41806001	41816000	44	0.142932	0.122241
chr9	41807001	41817000	42	0.115326	0.0995915
chr9	41808001	41818000	37	0.116119	0.107445
chr9	41809001	41819000	30	0.0463319	0.0562239
chr9	41810001	41820000	41	0.132922	0.163061
chr9	41811001	41821000	46	0.222562	0.247971
chr9	41812001	41822000	52	0.248088	0.270099
chr9	41813001	41823000	62	0.296727	0.312996
chr9	41814001	41824000	61	0.318263	0.328807
chr9	41815001	41825000	58	0.331311	0.339907
chr9	41816001	41826000	60	0.38189	0.385581
chr9	41817001	41827000	61	0.39247	0.392816
chr9	41818001	41828000	60	0.392343	0.392693
chr9	41819001	41829000	61	0.39247	0.392816
chr9	41820001	41830000	50	0.39212	0.395499
chr9	41821001	41831000	38	0.389717	0.394025
chr9	41822001	41832000	32	0.385702	0.384883
chr9	41823001	41833000	20	0.352251	0.339631
chr9	41824001	41834000	38	0.127793	0.149846
chr9	41825001	41835000	39	0.132954	0.156264
chr9	41826001	41836000	33	0.087709	0.100931
chr9	41827001	41837000	35	0.0660382	0.0701449
chr9	41828001	41838000	41	0.0567531	0.0570996
chr9	41829001	41839000	62	0.0368895	0.0325491
chr9	41830001	41840000	81	0.0163805	0.0140718
chr9	41831001	41841000	94	0.0157653	0.0126843
chr9	41832001	41842000	97	0.0152677	0.0125847
chr9	41833001	41843000	100	0.0157904	0.0141169
chr9	41834001	41844000	82	0.0155974	0.0143313
chr9	41835001	41845000	98	0.0372119	0.0241098
chr9	41836001	41846000	101	0.0318601	0.0190665
chr9	41837001	41847000	105	0.0408328	0.0307813
chr9	41838001	41848000	104	0.0475299	0.0398721
chr9	41839001	41849000	87	0.0599817	0.0587861
chr9	41840001	41850000	71	0.0969262	0.0883833
chr9	41841001	41851000	62	0.111648	0.105077
chr9	41842001	41852000	61	0.115408	0.106469
chr9	41843001	41853000	57	0.1189	0.109558
chr9	41844001	41854000	55	0.119896	0.112822
chr9	41845001	41855000	38	0.111338	0.121512
chr9	41846001	41856000	35	0.121109	0.133586
chr9	41847001	41857000	29	0.113592	0.122618
chr9	41848001	41858000	31	0.104282	0.098491
chr9	41849001	41859000	28	0.0927374	0.0710487
chr9	41850001	41860000	22	0.0249337	0.02719
chr9	41851001	41861000	21	0.016069	0.0143815
chr9	41852001	41862000	24	0.0217805	0.0197333
chr9	41853001	41863000	34	0.0341789	0.0324326
chr9	41854001	41864000	37	0.0531812	0.0500152
chr9	41855001	41865000	45	0.0527748	0.0504375
chr9	41856001	41866000	50	0.0527411	0.050074
chr9	41857001	41867000	56	0.0403483	0.0381886
chr9	41858001	41868000	63	0.021342	0.0200191
chr9	41859001	41869000	73	0.0141577	0.0128871
chr9	41860001	41870000	84	0.0113863	0.0100827
chr9	41861001	41871000	89	0.0100569	0.00857483
chr9	41862001	41872000	86	0.0118473	0.0102651
chr9	41863001	41873000	76	0.00638471	0.00613943
chr9	41864001	41874000	75	-0.00482213	-0.00466357
chr9	41865001	41875000	72	-0.0141098	-0.013777
chr9	41866001	41876000	70	-0.0214214	-0.0200094
chr9	41867001	41877000	68	-0.0153544	-0.0131243
chr9	41868001	41878000	62	-0.00933429	-0.00775672
chr9	41869001	41879000	55	-0.00783509	-0.00645195
chr9	41870001	41880000	49	-0.0107568	-0.00917416
chr9	41871001	41881000	42	-0.00221683	-0.00332874
chr9	41872001	41882000	42	0.0057527	0.0053822
chr9	41873001	41883000	46	0.0178362	0.025375
chr9	41874001	41884000	45	0.0372839	0.0402389
chr9	41875001	41885000	41	0.0683356	0.0643847
chr9	41876001	41886000	40	0.105209	0.0968247
chr9	41877001	41887000	35	0.137899	0.121929
chr9	41878001	41888000	33	0.178298	0.150374
chr9	41879001	41889000	32	0.2482	0.200664
chr9	41880001	41890000	28	0.305896	0.24325
chr9	41881001	41891000	29	0.311021	0.249603
chr9	41882001	41892000	30	0.300601	0.223272
chr9	41883001	41893000	32	0.342857	0.263842
chr9	41884001	41894000	39	0.290948	0.239593
chr9	41885001	41895000	41	0.282891	0.236649
chr9	41886001	41896000	41	0.274696	0.227077
chr9	41887001	41897000	42	0.254741	0.205831
chr9	41888001	41898000	47	0.232895	0.200677
chr9	41889001	41899000	49	0.218382	0.192244
chr9	41890001	41900000	56	0.228181	0.198403
chr9	41891001	41901000	59	0.219098	0.189857
chr9	41892001	41902000	57	0.219417	0.196341
chr9	41893001	41903000	55	0.178605	0.156476
chr9	41894001	41904000	48	0.171099	0.148382
chr9	41895001	41905000	48	0.164003	0.135619
chr9	41896001	41906000	48	0.163824	0.136421
chr9	41897001	41907000	52	0.14596	0.125382
chr9	41898001	41908000	54	0.108965	0.0915326
chr9	41899001	41909000	60	0.0680075	0.0533946
chr9	41900001	41910000	62	0.0319239	0.0260142
chr9	41901001	41911000	59	0.0280394	0.0172053
chr9	41902001	41912000	61	0.032045	0.0205001
chr9	41903001	41913000	59	0.0312006	0.0219062
chr9	41904001	41914000	57	0.0331414	0.0235593
chr9	41905001	41915000	57	0.0247002	0.0170159
chr9	41906001	41916000	59	0.0130191	0.0107747
chr9	41907001	41917000	57	0.0212775	0.0203567
chr9	41908001	41918000	53	0.0487814	0.0388688
chr9	41909001	41919000	43	0.0823772	0.0676895
chr9	41910001	41920000	33	0.101027	0.0790764
chr9	41911001	41921000	31	0.101374	0.0795808
chr9	41912001	41922000	30	0.0977213	0.0808859
chr9	41913001	41923000	29	0.119298	0.0941727
chr9	41914001	41924000	40	0.103014	0.0916661
chr9	41915001	41925000	41	0.0995743	0.0880365
chr9	41916001	41926000	35	0.105157	0.0924808
chr9	41917001	41927000	32	0.0993757	0.0848866
chr9	41918001	41928000	26	0.0778241	0.0807913
chr9	41919001	41929000	24	0.0715954	0.0731442
chr9	41920001	41930000	24	0.0715954	0.0731442
chr9	41921001	41931000	26	0.0670745	0.069034
chr9	41922001	41932000	24	0.0627357	0.0606544
chr9	41923001	41933000	25	0.0235857	0.0324552
chr9	41924001	41934000	15	-0.00104913	-0.00323788
chr9	41925001	41935000	11	0.00546657	0.00270116
chr9	41926001	41936000	17	0.0103907	0.00733033
chr9	41927001	41937000	21	0.0146666	0.0132079
chr9	41928001	41938000	19	0.0148374	0.0173411
chr9	41929001	41939000	23	0.0142761	0.0171905
chr9	41930001	41940000	29	5.55849e-05	0.00515868
chr9	41931001	41941000	30	-0.00416701	0.00125774
chr9	41932001	41942000	35	-0.00277668	0.00204294
chr9	41933001	41943000	35	-0.000459952	0.00822107
chr9	41934001	41944000	37	0.00090104	0.0096028
chr9	41935001	41945000	41	0.0193773	0.0199853
chr9	41936001	41946000	40	0.036062	0.0388542
chr9	41937001	41947000	37	0.0447931	0.046679
chr9	41938001	41948000	40	0.0585079	0.0546707
chr9	41939001	41949000	38	0.0700882	0.0627827
chr9	41940001	41950000	35	0.086755	0.0759878
chr9	41941001	41951000	37	0.105482	0.0917144
chr9	41942001	41952000	31	0.129689	0.109697
chr9	41943001	41953000	31	0.141015	0.121787
chr9	41944001	41954000	30	0.157355	0.131195
chr9	41945001	41955000	27	0.144967	0.130956
chr9	41946001	41956000	26	0.117063	0.104601
chr9	41947001	41957000	24	0.11364	0.101431
chr9	41948001	41958000	20	0.0992188	0.0950902
chr9	41949001	41959000	19	0.109049	0.110932
chr9	41950001	41960000	22	0.151232	0.150105
chr9	41951001	41961000	18	0.177126	0.170372
chr9	41952001	41962000	23	0.139218	0.138189
chr9	41953001	41963000	25	0.112553	0.106043
chr9	41954001	41964000	32	0.0741256	0.074423
chr9	41955001	41965000	36	0.0737113	0.0778233
chr9	41956001	41966000	34	0.0835493	0.0844604
chr9	41957001	41967000	37	0.0919368	0.0918553
chr9	41958001	41968000	40	0.112588	0.105118
chr9	41959001	41969000	42	0.102708	0.0964739
chr9	41960001	41970000	38	0.108577	0.0925354
chr9	41961001	41971000	38	0.0927672	0.0802526
chr9	41962001	41972000	34	0.111965	0.0927084
chr9	41963001	41973000	30	0.127615	0.102662
chr9	41964001	41974000	26	0.167704	0.111911
chr9	41965001	41975000	23	0.183529	0.118799
chr9	41966001	41976000	21	0.202146	0.126137
chr9	41967001	41977000	20	0.18163	0.112244
chr9	41968001	41978000	19	0.137679	0.0807205
chr9	41969001	41979000	27	0.0892953	0.055243
chr9	41970001	41980000	36	0.0457864	0.0317159
chr9	41971001	41981000	51	0.0378876	0.0291195
chr9	41972001	41982000	55	0.0324801	0.0241043
chr9	41973001	41983000	61	0.0278966	0.0210574
chr9	41974001	41984000	62	0.0277492	0.0235148
chr9	41975001	41985000	66	0.0227538	0.018821
chr9	41976001	41986000	74	0.0223506	0.0182864
chr9	41977001	41987000	77	0.0198346	0.0163886
chr9	41978001	41988000	79	0.0212221	0.0204859
chr9	41979001	41989000	72	0.0190886	0.0199395
chr9	41980001	41990000	65	0.0148646	0.015782
chr9	41981001	41991000	56	0.018967	0.019188
chr9	41982001	41992000	53	0.0181583	0.0198047
chr9	41983001	41993000	50	0.0240769	0.0250661
chr9	41984001	41994000	47	0.0245108	0.0258684
chr9	41985001	41995000	51	0.0400767	0.0385377
chr9	41986001	41996000	50	0.0560539	0.0556165
chr9	41987001	41997000	56	0.0656971	0.0596167
chr9	41988001	41998000	59	0.0574456	0.0502119
chr9	41989001	41999000	62	0.0531085	0.0470763
chr9	41990001	42000000	77	0.050127	0.0470483
chr9	41991001	42001000	82	0.0458334	0.0442573
chr9	41992001	42002000	88	0.0419878	0.0404304
chr9	41993001	42003000	112	0.0361782	0.0322135
chr9	41994001	42004000	135	0.0437807	0.0400265
chr9	41995001	42005000	140	0.033949	0.0317857
chr9	41996001	42006000	149	0.0283212	0.0255443
chr9	41997001	42007000	161	0.0238475	0.0212642
chr9	41998001	42008000	158	0.0272195	0.0232199
chr9	41999001	42009000	157	0.0287485	0.0237084
chr9	42000001	42010000	144	0.0314726	0.024783
chr9	42001001	42011000	140	0.0439012	0.0356658
chr9	42002001	42012000	137	0.0487642	0.0399126
chr9	42003001	42013000	117	0.0645595	0.0548811
chr9	42004001	42014000	96	0.0818854	0.0661631
chr9	42005001	42015000	88	0.113881	0.0916807
chr9	42006001	42016000	72	0.141627	0.10813
chr9	42007001	42017000	49	0.172028	0.154664
chr9	42008001	42018000	45	0.17876	0.161288
chr9	42009001	42019000	39	0.195908	0.183468
chr9	42010001	42020000	33	0.209361	0.202341
chr9	42011001	42021000	27	0.204559	0.198839
chr9	42012001	42022000	29	0.266252	0.253915
chr9	42013001	42023000	31	0.373042	0.353339
chr9	42014001	42024000	31	0.376963	0.346833
chr9	42015001	42025000	26	0.428932	0.388506
chr9	42016001	42026000	32	0.420869	0.356601
chr9	42017001	42027000	36	0.428153	0.370031
chr9	42018001	42028000	40	0.422328	0.358503
chr9	42019001	42029000	43	0.394358	0.337933
chr9	42020001	42030000	50	0.364441	0.296422
chr9	42021001	42031000	49	0.365694	0.293466
chr9	42022001	42032000	47	0.332407	0.259367
chr9	42023001	42033000	42	0.261419	0.180637
chr9	42024001	42034000	41	0.230601	0.150985
chr9	42025001	42035000	41	0.204079	0.129311
chr9	42026001	42036000	38	0.168422	0.113634
chr9	42027001	42037000	38	0.100386	0.0693012
chr9	42028001	42038000	40	0.122907	0.0796814
chr9	42029001	42039000	39	0.141283	0.092341
chr9	42030001	42040000	36	0.169258	0.11468
chr9	42031001	42041000	37	0.168565	0.114322
chr9	42032001	42042000	34	0.203084	0.135355
chr9	42033001	42043000	35	0.276741	0.206735
chr9	42034001	42044000	37	0.309044	0.24099
chr9	42035001	42045000	38	0.335809	0.274305
chr9	42036001	42046000	41	0.341239	0.284743
chr9	42037001	42047000	42	0.339178	0.289985
chr9	42038001	42048000	38	0.339188	0.286402
chr9	42039001	42049000	38	0.353581	0.299353
chr9	42040001	42050000	37	0.380305	0.325295
chr9	42041001	42051000	36	0.380933	0.329672
chr9	42042001	42052000	38	0.371434	0.320925
chr9	42043001	42053000	36	0.335022	0.277204
chr9	42044001	42054000	32	0.306918	0.253583
chr9	42045001	42055000	35	0.255612	0.19466
chr9	42046001	42056000	33	0.294997	0.220827
chr9	42047001	42057000	33	0.301614	0.224019
chr9	42048001	42058000	34	0.288183	0.212562
chr9	42049001	42059000	33	0.273853	0.202387
chr9	42050001	42060000	35	0.267748	0.205462
chr9	42051001	42061000	34	0.276095	0.212512
chr9	42052001	42062000	37	0.281913	0.220102
chr9	42053001	42063000	37	0.292925	0.23847
chr9	42054001	42064000	37	0.304081	0.249374
chr9	42055001	42065000	35	0.327415	0.291073
chr9	42056001	42066000	34	0.296633	0.254651
chr9	42057001	42067000	32	0.311197	0.26817
chr9	42058001	42068000	30	0.33352	0.281947
chr9	42059001	42069000	36	0.319875	0.274682
chr9	42060001	42070000	35	0.296977	0.243734
chr9	42061001	42071000	38	0.294345	0.246851
chr9	42062001	42072000	33	0.31221	0.256053
chr9	42063001	42073000	32	0.345644	0.274907
chr9	42064001	42074000	33	0.356467	0.288405
chr9	42065001	42075000	33	0.331895	0.259279
chr9	42066001	42076000	34	0.312567	0.233449
chr9	42067001	42077000	31	0.31688	0.231562
chr9	42068001	42078000	31	0.312996	0.237798
chr9	42069001	42079000	28	0.274741	0.195498
chr9	42070001	42080000	25	0.268224	0.19429
chr9	42071001	42081000	27	0.240195	0.16086
chr9	42072001	42082000	34	0.180499	0.121352
chr9	42073001	42083000	36	0.10696	0.0738952
chr9	42074001	42084000	40	0.0451674	0.0399079
chr9	42075001	42085000	41	0.0415471	0.0390346
chr9	42076001	42086000	48	0.0463195	0.0429819
chr9	42077001	42087000	51	0.0417489	0.0384328
chr9	42078001	42088000	50	0.0375886	0.0355726
chr9	42079001	42089000	46	0.0392705	0.0368999
chr9	42080001	42090000	52	0.0381389	0.0338496
chr9	42081001	42091000	51	0.0361208	0.0276702
chr9	42082001	42092000	42	0.0174014	0.0167312
chr9	42083001	42093000	37	0.0189127	0.0163517
chr9	42084001	42094000	30	0.0239717	0.0200254
chr9	42085001	42095000	25	0.0237192	0.013105
chr9	42086001	42096000	14	0.00209569	-0.00272722
chr9	42087001	42097000	15	0.0348407	0.0214106
chr9	42088001	42098000	18	0.0408623	0.0305346
chr9	42089001	42099000	21	0.0628794	0.0437322
chr9	42090001	42100000	17	0.0679921	0.0493967
chr9	42091001	42101000	19	0.0819405	0.0560278
chr9	42092001	42102000	21	0.0760582	0.0531091
chr9	42093001	42103000	21	0.0760582	0.0531091
chr9	42094001	42104000	25	0.127892	0.0712864
chr9	42095001	42105000	29	0.126095	0.0735916
chr9	42096001	42106000	36	0.136665	0.0735433
chr9	42097001	42107000	35	0.139061	0.0713794
chr9	42098001	42108000	33	0.14628	0.0730554
chr9	42099001	42109000	36	0.147546	0.0822044
chr9	42100001	42110000	35	0.157448	0.0895783
chr9	42101001	42111000	34	0.205901	0.107492
chr9	42102001	42112000	36	0.254305	0.12505
chr9	42103001	42113000	41	0.237693	0.111785
chr9	42104001	42114000	38	0.209518	0.102364
chr9	42105001	42115000	38	0.204773	0.0903118
chr9	42106001	42116000	38	0.199198	0.0826107
chr9	42107001	42117000	42	0.193076	0.0820669
chr9	42108001	42118000	42	0.192635	0.0803515
chr9	42109001	42119000	36	0.206403	0.0682633
chr9	42110001	42120000	34	0.211975	0.067117
chr9	42111001	42121000	29	0.165888	0.0534858
chr9	42112001	42122000	25	0.0727191	0.0261292
chr9	42113001	42123000	21	0.0743689	0.0259701
chr9	42114001	42124000	23	0.131292	0.0544691
chr9	42115001	42125000	23	0.153216	0.0702536
chr9	42116001	42126000	20	0.138816	0.0711064
chr9	42117001	42127000	14	0.163503	0.0768918
chr9	42118001	42128000	20	0.325389	0.180582
chr9	42119001	42129000	23	0.330931	0.201524
chr9	42120001	42130000	27	0.33638	0.220512
chr9	42121001	42131000	28	0.323481	0.216092
chr9	42122001	42132000	32	0.265937	0.185916
chr9	42123001	42133000	33	0.266948	0.185265
chr9	42124001	42134000	30	0.260763	0.181094
chr9	42125001	42135000	30	0.252397	0.184906
chr9	42126001	42136000	27	0.264003	0.207854
chr9	42127001	42137000	28	0.24371	0.200149
chr9	42128001	42138000	25	0.133691	0.121259
chr9	42129001	42139000	25	0.0878765	0.0811899
chr9	42130001	42140000	24	0.0397999	0.0438804
chr9	42131001	42141000	27	0.0407441	0.0465085
chr9	42132001	42142000	27	0.0496787	0.0496216
chr9	42133001	42143000	31	0.0519752	0.0514886
chr9	42134001	42144000	39	0.135455	0.103687
chr9	42135001	42145000	38	0.164469	0.119503
chr9	42136001	42146000	40	0.189213	0.131888
chr9	42137001	42147000	41	0.19127	0.132596
chr9	42138001	42148000	37	0.217436	0.146081
chr9	42139001	42149000	35	0.229206	0.153742
chr9	42140001	42150000	34	0.221307	0.146774
chr9	42141001	42151000	30	0.236819	0.156365
chr9	42142001	42152000	30	0.242652	0.169336
chr9	42143001	42153000	28	0.250603	0.175425
chr9	42144001	42154000	27	0.160784	0.126121
chr9	42145001	42155000	26	0.1239	0.105584
chr9	42146001	42156000	27	0.079521	0.0815275
chr9	42147001	42157000	27	0.0743803	0.0771748
chr9	42148001	42158000	27	0.0743803	0.0771748
chr9	42149001	42159000	29	0.111767	0.107599
chr9	42150001	42160000	29	0.121021	0.119058
chr9	42151001	42161000	34	0.129338	0.132507
chr9	42152001	42162000	32	0.145368	0.147549
chr9	42153001	42163000	30	0.163027	0.161037
chr9	42154001	42164000	26	0.153608	0.163905
chr9	42155001	42165000	28	0.133723	0.147585
chr9	42156001	42166000	26	0.137158	0.150403
chr9	42157001	42167000	27	0.14998	0.141904
chr9	42158001	42168000	30	0.198774	0.16068
chr9	42159001	42169000	28	0.175443	0.141212
chr9	42160001	42170000	30	0.209684	0.165101
chr9	42161001	42171000	26	0.21412	0.156797
chr9	42162001	42172000	30	0.197026	0.145485
chr9	42163001	42173000	28	0.198783	0.143888
chr9	42164001	42174000	25	0.214483	0.146297
chr9	42165001	42175000	21	0.255839	0.170377
chr9	42166001	42176000	19	0.266834	0.185128
chr9	42167001	42177000	15	0.283432	0.232802
chr9	42168001	42178000	12	0.226914	0.208586
chr9	42169001	42179000	11	0.230965	0.21229
chr9	42170001	42180000	7	0.16611	0.150327
chr9	42171001	42181000	6	0.164645	0.146009
chr9	42173001	42183000	1	-0.0372526	-0.0372526
chr9	42174001	42184000	1	-0.0372526	-0.0372526
chr9	42175001	42185000	5	-0.020165	-0.00589137
chr9	42176001	42186000	9	0.20557	0.0814958
chr9	42177001	42187000	9	0.20557	0.0814958
chr9	42178001	42188000	12	0.258413	0.10543
chr9	42179001	42189000	14	0.2099	0.0862856
chr9	42180001	42190000	17	0.169169	0.065411
chr9	42181001	42191000	18	0.171738	0.0754671
chr9	42182001	42192000	28	0.133225	0.0727314
chr9	42183001	42193000	34	0.123616	0.0767869
chr9	42184001	42194000	36	0.116358	0.0724662
chr9	42185001	42195000	40	0.220781	0.150897
chr9	42186001	42196000	38	0.211654	0.152565
chr9	42187001	42197000	41	0.213683	0.156975
chr9	42188001	42198000	39	0.197342	0.150711
chr9	42189001	42199000	40	0.202277	0.152831
chr9	42190001	42200000	42	0.226302	0.175435
chr9	42191001	42201000	57	0.285561	0.235295
chr9	42192001	42202000	54	0.32884	0.286464
chr9	42193001	42203000	59	0.373026	0.335677
chr9	42194001	42204000	67	0.38198	0.341324
chr9	42195001	42205000	65	0.375085	0.3333
chr9	42196001	42206000	75	0.38775	0.348781
chr9	42197001	42207000	75	0.385454	0.342837
chr9	42198001	42208000	76	0.389494	0.343361
chr9	42199001	42209000	75	0.390187	0.347697
chr9	42200001	42210000	71	0.390263	0.350004
chr9	42201001	42211000	58	0.374932	0.32691
chr9	42202001	42212000	52	0.367927	0.315369
chr9	42203001	42213000	40	0.351934	0.288157
chr9	42204001	42214000	31	0.329236	0.272848
chr9	42205001	42215000	25	0.302931	0.249104
chr9	42206001	42216000	13	0.0814188	0.0930007
chr9	42207001	42217000	10	0.0908603	0.101632
chr9	42208001	42218000	8	0.0223174	0.082523
chr9	42209001	42219000	6	0.0272485	0.0833268
chr9	42210001	42220000	6	0.0472934	0.102261
chr9	42211001	42221000	4	0.241234	0.174349
chr9	42212001	42222000	4	0.23034	0.131473
chr9	42213001	42223000	5	0.172562	0.106312
chr9	42214001	42224000	6	0.145094	0.0944891
chr9	42215001	42225000	8	0.128784	0.0669929
chr9	42216001	42226000	8	0.128784	0.0669929
chr9	42217001	42227000	11	0.122763	0.0657682
chr9	42218001	42228000	12	0.137873	0.0819706
chr9	42219001	42229000	12	0.137873	0.0819706
chr9	42220001	42230000	11	0.141737	0.0852761
chr9	42221001	42231000	10	0.0702553	0.0453765
chr9	42222001	42232000	9	0.0720547	0.0501695
chr9	42223001	42233000	8	0.084515	0.0557325
chr9	42224001	42234000	8	0.159088	0.0843123
chr9	42225001	42235000	9	0.175711	0.107845
chr9	42226001	42236000	11	0.179482	0.123166
chr9	42227001	42237000	8	0.206805	0.145914
chr9	42228001	42238000	14	0.0827072	0.0436745
chr9	42229001	42239000	17	0.077223	0.0438847
chr9	42230001	42240000	18	0.0762146	0.040787
chr9	42231001	42241000	18	0.0762146	0.040787
chr9	42232001	42242000	18	0.0762146	0.040787
chr9	42233001	42243000	20	0.0756285	0.0403492
chr9	42234001	42244000	20	0.0565912	0.0380729
chr9	42235001	42245000	18	0.0413388	0.0305619
chr9	42236001	42246000	20	0.0464521	0.0371475
chr9	42237001	42247000	21	0.0772939	0.0522832
chr9	42238001	42248000	17	0.111225	0.0814927
chr9	42239001	42249000	16	0.123357	0.0909556
chr9	42240001	42250000	17	0.119806	0.0908696
chr9	42241001	42251000	17	0.119806	0.0908696
chr9	42242001	42252000	17	0.119806	0.0908696
chr9	42243001	42253000	20	0.131275	0.116481
chr9	42244001	42254000	26	0.139804	0.129981
chr9	42245001	42255000	29	0.152959	0.145158
chr9	42246001	42256000	29	0.155703	0.146998
chr9	42247001	42257000	29	0.145592	0.143582
chr9	42248001	42258000	28	0.153387	0.15268
chr9	42249001	42259000	36	0.231676	0.206162
chr9	42250001	42260000	35	0.230603	0.212598
chr9	42251001	42261000	35	0.230603	0.212598
chr9	42252001	42262000	36	0.235558	0.217998
chr9	42253001	42263000	31	0.24961	0.225493
chr9	42254001	42264000	25	0.262073	0.234985
chr9	42255001	42265000	23	0.252952	0.22336
chr9	42256001	42266000	23	0.210642	0.18914
chr9	42257001	42267000	23	0.197684	0.176345
chr9	42258001	42268000	22	0.198729	0.179796
chr9	42259001	42269000	12	0.0368458	0.0503502
chr9	42260001	42270000	11	0.0290825	0.0461358
chr9	42261001	42271000	13	0.0714844	0.0672707
chr9	42262001	42272000	14	0.0476147	0.0410853
chr9	42263001	42273000	14	0.0476147	0.0410853
chr9	42264001	42274000	13	0.146416	0.0855951
chr9	42265001	42275000	11	0.161433	0.0878402
chr9	42266001	42276000	11	0.258376	0.149501
chr9	42267001	42277000	11	0.272969	0.1635
chr9	42268001	42278000	14	0.281911	0.180773
chr9	42269001	42279000	22	0.342083	0.249028
chr9	42270001	42280000	23	0.326389	0.236531
chr9	42271001	42281000	22	0.33369	0.231351
chr9	42272001	42282000	22	0.339933	0.251746
chr9	42273001	42283000	24	0.322637	0.240401
chr9	42274001	42284000	23	0.292583	0.221112
chr9	42275001	42285000	24	0.324313	0.242218
chr9	42276001	42286000	23	0.314652	0.240833
chr9	42277001	42287000	23	0.324483	0.250691
chr9	42278001	42288000	19	0.338941	0.264793
chr9	42279001	42289000	11	0.262108	0.189388
chr9	42280001	42290000	11	0.302267	0.229373
chr9	42281001	42291000	15	0.324438	0.229937
chr9	42282001	42292000	14	0.319023	0.225448
chr9	42283001	42293000	12	0.353664	0.243755
chr9	42284001	42294000	12	0.353664	0.243755
chr9	42285001	42295000	12	0.256384	0.183325
chr9	42286001	42296000	10	0.278108	0.195486
chr9	42287001	42297000	13	0.307734	0.214183
chr9	42288001	42298000	14	0.361748	0.25086
chr9	42289001	42299000	19	0.425654	0.314548
chr9	42290001	42300000	20	0.4716	0.351514
chr9	42291001	42301000	18	0.526324	0.428715
chr9	42292001	42302000	21	0.540281	0.450637
chr9	42293001	42303000	29	0.569923	0.477095
chr9	42294001	42304000	35	0.598224	0.516355
chr9	42295001	42305000	41	0.613611	0.526254
chr9	42296001	42306000	44	0.599209	0.524005
chr9	42297001	42307000	44	0.589082	0.524971
chr9	42298001	42308000	46	0.571393	0.49639
chr9	42299001	42309000	44	0.572382	0.488322
chr9	42300001	42310000	46	0.54464	0.46372
chr9	42301001	42311000	49	0.50863	0.436703
chr9	42302001	42312000	46	0.496835	0.422655
chr9	42303001	42313000	39	0.466306	0.400231
chr9	42304001	42314000	36	0.398899	0.32876
chr9	42305001	42315000	32	0.322881	0.270774
chr9	42306001	42316000	32	0.282047	0.225058
chr9	42307001	42317000	30	0.274011	0.209352
chr9	42308001	42318000	30	0.275958	0.213626
chr9	42309001	42319000	33	0.233472	0.184554
chr9	42310001	42320000	29	0.215935	0.165174
chr9	42311001	42321000	24	0.171107	0.127513
chr9	42312001	42322000	24	0.179426	0.135454
chr9	42313001	42323000	28	0.148424	0.130561
chr9	42314001	42324000	28	0.140599	0.136928
chr9	42315001	42325000	26	0.14889	0.143939
chr9	42316001	42326000	23	0.194804	0.172495
chr9	42317001	42327000	25	0.176603	0.168578
chr9	42318001	42328000	24	0.200454	0.174635
chr9	42319001	42329000	21	0.314635	0.220796
chr9	42320001	42330000	21	0.314635	0.220796
chr9	42321001	42331000	24	0.340037	0.261399
chr9	42322001	42332000	27	0.321597	0.246345
chr9	42323001	42333000	28	0.363424	0.3012
chr9	42324001	42334000	28	0.361922	0.305532
chr9	42325001	42335000	34	0.352395	0.29926
chr9	42326001	42336000	35	0.348046	0.298007
chr9	42327001	42337000	32	0.366353	0.30884
chr9	42328001	42338000	37	0.332386	0.286008
chr9	42329001	42339000	38	0.311925	0.284807
chr9	42330001	42340000	39	0.310304	0.277928
chr9	42331001	42341000	37	0.287153	0.251251
chr9	42332001	42342000	36	0.271083	0.242015
chr9	42333001	42343000	34	0.206712	0.174518
chr9	42334001	42344000	35	0.185566	0.150387
chr9	42335001	42345000	30	0.137791	0.117866
chr9	42336001	42346000	30	0.124182	0.100648
chr9	42337001	42347000	31	0.120137	0.098694
chr9	42338001	42348000	24	0.103506	0.0746761
chr9	42339001	42349000	20	0.0261958	0.0154122
chr9	42340001	42350000	21	0.0341393	0.0269183
chr9	42341001	42351000	21	0.0334979	0.0231573
chr9	42342001	42352000	18	0.0395665	0.0248859
chr9	42343001	42353000	15	0.0475995	0.0329543
chr9	42344001	42354000	13	0.0434038	0.0318968
chr9	42345001	42355000	12	0.0388031	0.0294691
chr9	42346001	42356000	10	0.0418795	0.0370419
chr9	42347001	42357000	9	0.0404593	0.0365394
chr9	42348001	42358000	10	0.0431775	0.0419757
chr9	42349001	42359000	10	0.0431775	0.0419757
chr9	42350001	42360000	11	0.00271491	0.00313747
chr9	42351001	42361000	10	0.00156182	0.00466432
chr9	42352001	42362000	10	0.00156182	0.00466432
chr9	42353001	42363000	10	0.00707657	0.0143774
chr9	42354001	42364000	9	0.00851259	0.0246449
chr9	42355001	42365000	9	0.0178501	0.0548307
chr9	42356001	42366000	10	0.0218837	0.0584379
chr9	42357001	42367000	10	0.0303945	0.0683961
chr9	42358001	42368000	10	0.0221198	0.0559827
chr9	42359001	42369000	13	0.0450624	0.073997
chr9	42360001	42370000	10	0.0871261	0.107364
chr9	42361001	42371000	9	0.120096	0.119986
chr9	42362001	42372000	10	0.111463	0.116502
chr9	42363001	42373000	10	0.0864834	0.104013
chr9	42364001	42374000	11	0.0666575	0.0929317
chr9	42365001	42375000	11	0.040049	0.0582637
chr9	42366001	42376000	11	0.0286757	0.04691
chr9	42367001	42377000	11	0.0251059	0.040223
chr9	42368001	42378000	10	0.0283964	0.0475684
chr9	42369001	42379000	9	-0.00229363	0.00551569
chr9	42370001	42380000	10	-0.00132091	0.00605323
chr9	42371001	42381000	10	-0.00132091	0.00605323
chr9	42372001	42382000	9	-0.0154863	-0.00273547
chr9	42373001	42383000	9	-0.0132289	-0.00266031
chr9	42374001	42384000	7	-0.0196005	-0.0138517
chr9	42375001	42385000	7	-0.00696728	0.00398983
chr9	42376001	42386000	8	-0.00461266	0.00472579
chr9	42377001	42387000	8	-0.00115831	0.0139205
chr9	42378001	42388000	9	0.00443992	0.022474
chr9	42379001	42389000	9	0.0323079	0.0419499
chr9	42380001	42390000	9	0.0380158	0.05084
chr9	42381001	42391000	21	0.0385446	0.0453638
chr9	42382001	42392000	21	0.0385446	0.0453638
chr9	42383001	42393000	20	0.0395097	0.0492976
chr9	42384001	42394000	21	0.039099	0.0477369
chr9	42385001	42395000	20	0.0378762	0.0455786
chr9	42386001	42396000	21	0.0652629	0.0688091
chr9	42387001	42397000	20	0.0646328	0.0677044
chr9	42388001	42398000	19	0.063971	0.0664835
chr9	42389001	42399000	17	0.0622526	0.0654007
chr9	42390001	42400000	19	0.0476188	0.0539231
chr9	42391001	42401000	7	0.0610951	0.0756371
chr9	42392001	42402000	8	0.062748	0.0775453
chr9	42393001	42403000	10	0.134163	0.140113
chr9	42394001	42404000	12	0.160713	0.150694
chr9	42395001	42405000	12	0.160713	0.150694
chr9	42396001	42406000	10	0.151494	0.130991
chr9	42397001	42407000	10	0.151494	0.130991
chr9	42398001	42408000	11	0.134506	0.120254
chr9	42399001	42409000	13	0.175555	0.159281
chr9	42400001	42410000	11	0.241514	0.196175
chr9	42401001	42411000	14	0.170596	0.154732
chr9	42402001	42412000	14	0.176417	0.166386
chr9	42403001	42413000	13	0.127593	0.120117
chr9	42404001	42414000	11	0.105756	0.126533
chr9	42405001	42415000	14	0.115019	0.135529
chr9	42406001	42416000	14	0.125703	0.152898
chr9	42407001	42417000	16	0.118625	0.149003
chr9	42408001	42418000	16	0.118625	0.149003
chr9	42409001	42419000	16	0.0741558	0.100986
chr9	42410001	42420000	16	0.0688756	0.0961101
chr9	42411001	42421000	14	0.0800048	0.10912
chr9	42412001	42422000	13	0.0728408	0.0979708
chr9	42413001	42423000	12	0.0793664	0.105061
chr9	42414001	42424000	11	0.0710121	0.0915157
chr9	42415001	42425000	10	0.0591118	0.0732642
chr9	42416001	42426000	9	0.0483471	0.053176
chr9	42417001	42427000	9	0.0408624	0.0266658
chr9	42418001	42428000	10	0.0587175	0.0497683
chr9	42419001	42429000	8	0.0704977	0.0647633
chr9	42420001	42430000	8	0.0704977	0.0647633
chr9	42421001	42431000	7	0.0879977	0.0742679
chr9	42422001	42432000	7	0.0879977	0.0742679
chr9	42423001	42433000	7	0.0879977	0.0742679
chr9	42424001	42434000	7	0.0879977	0.0742679
chr9	42425001	42435000	6	0.0439049	0.0502076
chr9	42426001	42436000	7	0.0277602	0.0394143
chr9	42427001	42437000	6	0.0272679	0.0470649
chr9	42428001	42438000	6	0.00345455	-0.00488155
chr9	42429001	42439000	8	0.00541999	-0.000859215
chr9	42430001	42440000	7	0.00412077	-0.00282328
chr9	42431001	42441000	9	-0.00047513	-0.00769053
chr9	42432001	42442000	12	0.00387969	-0.00185658
chr9	42433001	42443000	12	0.00387969	-0.00185658
chr9	42434001	42444000	19	0.0161158	0.0213251
chr9	42435001	42445000	21	0.0225852	0.0324717
chr9	42436001	42446000	21	0.0262513	0.0355409
chr9	42437001	42447000	25	0.0221359	0.0295935
chr9	42438001	42448000	25	0.0234904	0.0353286
chr9	42439001	42449000	28	0.0264909	0.0365152
chr9	42440001	42450000	31	0.0261218	0.0366105
chr9	42441001	42451000	30	0.0283298	0.0398584
chr9	42442001	42452000	27	0.0299247	0.0425488
chr9	42443001	42453000	29	0.0283337	0.0400786
chr9	42444001	42454000	22	0.025049	0.033401
chr9	42445001	42455000	22	0.0236022	0.0320595
chr9	42446001	42456000	25	0.0446037	0.0521337
chr9	42447001	42457000	21	0.0592569	0.0666431
chr9	42448001	42458000	19	0.0616294	0.0682751
chr9	42449001	42459000	16	0.0866876	0.0886774
chr9	42450001	42460000	14	0.0874974	0.0906988
chr9	42451001	42461000	14	0.0841836	0.0888192
chr9	42452001	42462000	15	0.0734936	0.0804743
chr9	42453001	42463000	15	0.0687611	0.075004
chr9	42454001	42464000	17	0.0538846	0.0627556
chr9	42455001	42465000	14	0.05433	0.0576243
chr9	42456001	42466000	11	0.0132457	0.015764
chr9	42457001	42467000	12	0.0544244	0.0579611
chr9	42458001	42468000	12	0.0544244	0.0579611
chr9	42459001	42469000	13	0.0461175	0.0510567
chr9	42460001	42470000	16	0.044013	0.0428008
chr9	42461001	42471000	18	0.0452784	0.0407218
chr9	42462001	42472000	18	0.0459108	0.0411992
chr9	42463001	42473000	17	0.0501592	0.0466057
chr9	42464001	42474000	16	0.0573524	0.0514218
chr9	42465001	42475000	19	0.0622018	0.05931
chr9	42466001	42476000	19	0.0593353	0.0585311
chr9	42467001	42477000	19	0.0240748	0.029093
chr9	42468001	42478000	20	0.0204986	0.0262503
chr9	42469001	42479000	23	0.0109139	0.0152196
chr9	42470001	42480000	24	0.0412987	0.0545696
chr9	42471001	42481000	23	0.0343423	0.0520478
chr9	42472001	42482000	22	0.0380552	0.0556755
chr9	42473001	42483000	22	0.036787	0.0546854
chr9	42474001	42484000	25	0.0318503	0.0499
chr9	42475001	42485000	26	0.0361043	0.0555579
chr9	42476001	42486000	30	0.166273	0.135002
chr9	42477001	42487000	29	0.206151	0.162149
chr9	42478001	42488000	30	0.239195	0.181903
chr9	42479001	42489000	28	0.27522	0.200263
chr9	42480001	42490000	23	0.288471	0.202749
chr9	42481001	42491000	22	0.313064	0.216537
chr9	42482001	42492000	22	0.313064	0.216537
chr9	42483001	42493000	22	0.319466	0.221165
chr9	42484001	42494000	18	0.379322	0.269388
chr9	42485001	42495000	16	0.40244	0.263807
chr9	42486001	42496000	12	0.27056	0.138638
chr9	42487001	42497000	15	0.129131	0.0640743
chr9	42488001	42498000	13	0.037266	0.0180102
chr9	42489001	42499000	10	0.0116497	0.00119568
chr9	42490001	42500000	11	0.0212097	0.0101253
chr9	42491001	42501000	10	0.0212054	0.00901309
chr9	42492001	42502000	11	0.0270049	0.0146311
chr9	42493001	42503000	14	0.0133032	-0.00382341
chr9	42494001	42504000	15	0.0190585	0.00115226
chr9	42495001	42505000	14	0.0248183	0.00655213
chr9	42496001	42506000	13	0.0234635	0.00418658
chr9	42497001	42507000	15	0.119524	0.0580617
chr9	42498001	42508000	18	0.165266	0.0881053
chr9	42499001	42509000	22	0.151762	0.0921277
chr9	42500001	42510000	27	0.12928	0.0684358
chr9	42501001	42511000	29	0.121572	0.0629713
chr9	42502001	42512000	29	0.132382	0.0695851
chr9	42503001	42513000	29	0.136724	0.0854403
chr9	42504001	42514000	33	0.13845	0.0886929
chr9	42505001	42515000	36	0.138236	0.0978708
chr9	42506001	42516000	39	0.131558	0.0948385
chr9	42507001	42517000	35	0.125555	0.091049
chr9	42508001	42518000	34	0.106948	0.0847685
chr9	42509001	42519000	29	0.107642	0.084021
chr9	42510001	42520000	24	0.124663	0.109211
chr9	42511001	42521000	30	0.118473	0.110421
chr9	42512001	42522000	33	0.116395	0.106348
chr9	42513001	42523000	32	0.131896	0.119752
chr9	42514001	42524000	32	0.150552	0.139984
chr9	42515001	42525000	42	0.185826	0.168591
chr9	42516001	42526000	48	0.203417	0.188189
chr9	42517001	42527000	52	0.207866	0.193606
chr9	42518001	42528000	55	0.217745	0.200955
chr9	42519001	42529000	57	0.21897	0.198721
chr9	42520001	42530000	57	0.222306	0.202283
chr9	42521001	42531000	53	0.234206	0.210387
chr9	42522001	42532000	53	0.245219	0.218649
chr9	42523001	42533000	50	0.246488	0.219167
chr9	42524001	42534000	45	0.247395	0.217578
chr9	42525001	42535000	33	0.246861	0.204559
chr9	42526001	42536000	25	0.253131	0.196773
chr9	42527001	42537000	20	0.246039	0.177453
chr9	42528001	42538000	15	0.220696	0.143576
chr9	42529001	42539000	13	0.214148	0.144547
chr9	42530001	42540000	14	0.194977	0.116605
chr9	42531001	42541000	11	0.194138	0.122185
chr9	42532001	42542000	8	0.0811688	0.064932
chr9	42533001	42543000	8	0.0811688	0.064932
chr9	42534001	42544000	9	0.068437	0.0567529
chr9	42535001	42545000	12	0.0371257	0.0353915
chr9	42536001	42546000	17	0.00564116	0.00816749
chr9	42537001	42547000	21	0.0181369	0.011645
chr9	42538001	42548000	27	0.0268047	0.0154017
chr9	42539001	42549000	31	0.0294501	0.0157929
chr9	42540001	42550000	34	0.0346236	0.02314
chr9	42541001	42551000	41	0.046456	0.029523
chr9	42542001	42552000	43	0.0562275	0.0339849
chr9	42543001	42553000	47	0.0467065	0.0295032
chr9	42544001	42554000	49	0.0509939	0.0340712
chr9	42545001	42555000	46	0.0575798	0.0401375
chr9	42546001	42556000	42	0.0670889	0.0504115
chr9	42547001	42557000	41	0.0728255	0.0595501
chr9	42548001	42558000	37	0.0745411	0.0629687
chr9	42549001	42559000	33	0.0766212	0.0683669
chr9	42550001	42560000	32	0.067727	0.0602387
chr9	42551001	42561000	27	0.0768724	0.0796917
chr9	42552001	42562000	24	0.0645073	0.0761636
chr9	42553001	42563000	20	0.0881629	0.0951313
chr9	42554001	42564000	17	0.0882583	0.0957922
chr9	42555001	42565000	15	0.0872715	0.095531
chr9	42556001	42566000	13	0.0754617	0.0885667
chr9	42557001	42567000	9	0.0645669	0.082126
chr9	42558001	42568000	14	0.0809696	0.0985379
chr9	42559001	42569000	16	0.0987375	0.104726
chr9	42560001	42570000	14	0.118676	0.118359
chr9	42561001	42571000	16	0.0476302	0.0665335
chr9	42562001	42572000	16	0.0476302	0.0665335
chr9	42563001	42573000	18	0.0572018	0.0694887
chr9	42564001	42574000	20	0.0510465	0.0651975
chr9	42565001	42575000	24	0.0575251	0.067554
chr9	42566001	42576000	27	0.0719203	0.0761287
chr9	42567001	42577000	33	0.0802976	0.0799076
chr9	42568001	42578000	29	0.0824695	0.0747806
chr9	42569001	42579000	30	0.0707255	0.0616896
chr9	42570001	42580000	29	0.071201	0.061731
chr9	42571001	42581000	28	0.079249	0.0679897
chr9	42572001	42582000	33	0.0734473	0.063887
chr9	42573001	42583000	35	0.0721145	0.0628276
chr9	42574001	42584000	34	0.0752203	0.0638613
chr9	42575001	42585000	33	0.0768853	0.064392
chr9	42576001	42586000	30	0.0662908	0.0563585
chr9	42577001	42587000	26	0.0589436	0.0524841
chr9	42578001	42588000	25	0.0529755	0.0502456
chr9	42579001	42589000	28	0.065263	0.0627654
chr9	42580001	42590000	29	0.077512	0.0768608
chr9	42581001	42591000	26	0.0839607	0.0775906
chr9	42582001	42592000	23	0.112815	0.0970655
chr9	42583001	42593000	21	0.112238	0.0952754
chr9	42584001	42594000	23	0.131865	0.107291
chr9	42585001	42595000	32	0.158614	0.115232
chr9	42586001	42596000	33	0.154647	0.111529
chr9	42587001	42597000	35	0.152064	0.107557
chr9	42588001	42598000	38	0.157439	0.108522
chr9	42589001	42599000	35	0.16808	0.115377
chr9	42590001	42600000	40	0.154846	0.107667
chr9	42591001	42601000	42	0.139521	0.100963
chr9	42592001	42602000	49	0.120887	0.0950288
chr9	42593001	42603000	49	0.119289	0.0953563
chr9	42594001	42604000	49	0.107065	0.0864364
chr9	42595001	42605000	38	0.0815151	0.0748447
chr9	42596001	42606000	38	0.0802605	0.0752095
chr9	42597001	42607000	36	0.0767179	0.073167
chr9	42598001	42608000	37	0.0724126	0.0668311
chr9	42599001	42609000	39	0.0920195	0.084686
chr9	42600001	42610000	35	0.0919477	0.081426
chr9	42601001	42611000	34	0.105478	0.0929974
chr9	42602001	42612000	27	0.111222	0.0929694
chr9	42603001	42613000	28	0.112511	0.094706
chr9	42604001	42614000	28	0.126513	0.123701
chr9	42605001	42615000	31	0.112445	0.110889
chr9	42606001	42616000	35	0.105045	0.104246
chr9	42607001	42617000	35	0.100739	0.101462
chr9	42608001	42618000	30	0.0949958	0.107649
chr9	42609001	42619000	28	0.0558674	0.0720231
chr9	42610001	42620000	27	0.0395663	0.0633474
chr9	42611001	42621000	27	0.0290541	0.0557326
chr9	42612001	42622000	27	0.0359122	0.0565955
chr9	42613001	42623000	25	0.0390371	0.0563882
chr9	42614001	42624000	25	0.0382448	0.0334901
chr9	42615001	42625000	25	0.0502487	0.046167
chr9	42616001	42626000	25	0.0595961	0.054911
chr9	42617001	42627000	26	0.06397	0.0588888
chr9	42618001	42628000	31	0.0675955	0.0630306
chr9	42619001	42629000	30	0.0716056	0.0685366
chr9	42620001	42630000	29	0.0779428	0.0749395
chr9	42621001	42631000	30	0.0899065	0.0866626
chr9	42622001	42632000	29	0.0903578	0.086714
chr9	42623001	42633000	31	0.0904448	0.0857765
chr9	42624001	42634000	30	0.0927271	0.0888284
chr9	42625001	42635000	27	0.0943085	0.089501
chr9	42626001	42636000	23	0.091897	0.0834917
chr9	42627001	42637000	21	0.0980419	0.0898078
chr9	42628001	42638000	20	0.113155	0.10568
chr9	42629001	42639000	20	0.121254	0.114219
chr9	42630001	42640000	22	0.117496	0.105396
chr9	42631001	42641000	19	0.113215	0.0996245
chr9	42632001	42642000	19	0.114387	0.100671
chr9	42633001	42643000	18	0.1121	0.0996069
chr9	42634001	42644000	17	0.103448	0.0853251
chr9	42635001	42645000	23	0.108949	0.0915044
chr9	42636001	42646000	22	0.113595	0.0983766
chr9	42637001	42647000	23	0.100021	0.0842627
chr9	42638001	42648000	20	0.0784367	0.0612135
chr9	42639001	42649000	22	0.065205	0.0541004
chr9	42640001	42650000	21	0.0739214	0.0761475
chr9	42641001	42651000	23	0.0821522	0.0826057
chr9	42642001	42652000	22	0.07832	0.0799084
chr9	42643001	42653000	20	0.0809573	0.0824475
chr9	42644001	42654000	21	0.101145	0.103575
chr9	42645001	42655000	14	0.0799606	0.0985043
chr9	42646001	42656000	15	0.100257	0.110448
chr9	42647001	42657000	16	0.132834	0.128645
chr9	42648001	42658000	15	0.174974	0.146323
chr9	42649001	42659000	11	0.218936	0.176819
chr9	42650001	42660000	9	0.212242	0.161432
chr9	42651001	42661000	14	0.142194	0.126349
chr9	42652001	42662000	15	0.13127	0.121044
chr9	42653001	42663000	15	0.13127	0.121044
chr9	42654001	42664000	13	0.103166	0.102415
chr9	42655001	42665000	14	0.102943	0.100303
chr9	42656001	42666000	14	0.0915346	0.103212
chr9	42657001	42667000	11	0.0841164	0.102515
chr9	42658001	42668000	11	0.0790526	0.100145
chr9	42659001	42669000	11	0.0790526	0.100145
chr9	42660001	42670000	11	0.0790526	0.100145
chr9	42661001	42671000	4	0.0901718	0.121188
chr9	42662001	42672000	4	0.188889	0.177259
chr9	42663001	42673000	5	0.257903	0.24886
chr9	42664001	42674000	7	0.186111	0.194554
chr9	42665001	42675000	6	0.187396	0.214839
chr9	42666001	42676000	5	0.176705	0.194131
chr9	42667001	42677000	5	0.176705	0.194131
chr9	42668001	42678000	4	0.211688	0.230972
chr9	42669001	42679000	4	0.211688	0.230972
chr9	42670001	42680000	4	0.211688	0.230972
chr9	42671001	42681000	7	0.141892	0.13876
chr9	42672001	42682000	8	0.118869	0.14141
chr9	42673001	42683000	7	0.0665268	0.0851451
chr9	42674001	42684000	5	0.0712802	0.0956877
chr9	42675001	42685000	8	0.0468973	0.0652136
chr9	42676001	42686000	9	0.0384011	0.0566483
chr9	42677001	42687000	11	0.0344251	0.0488497
chr9	42678001	42688000	13	0.0293824	0.0427441
chr9	42679001	42689000	17	0.0162756	0.0259559
chr9	42680001	42690000	18	0.0129311	0.0228487
chr9	42681001	42691000	16	0.0151017	0.0246506
chr9	42682001	42692000	16	-0.00602998	-0.00389351
chr9	42683001	42693000	21	0.0590766	0.0482728
chr9	42684001	42694000	24	0.0540227	0.0416602
chr9	42685001	42695000	22	0.0581571	0.0431899
chr9	42686001	42696000	24	0.0511159	0.0377848
chr9	42687001	42697000	23	0.0498343	0.0365625
chr9	42688001	42698000	22	0.0527558	0.0371006
chr9	42689001	42699000	18	0.0678234	0.051702
chr9	42690001	42700000	17	0.0749178	0.0565064
chr9	42691001	42701000	18	0.0683074	0.0474573
chr9	42692001	42702000	16	0.0797748	0.0549954
chr9	42693001	42703000	11	-0.0167928	-0.0178272
chr9	42694001	42704000	9	-0.0241748	-0.0229439
chr9	42695001	42705000	8	-0.0259885	-0.025012
chr9	42696001	42706000	7	0.00753278	-0.00716485
chr9	42697001	42707000	6	0.0201099	-0.00196153
chr9	42698001	42708000	6	0.0463516	0.0160143
chr9	42699001	42709000	11	0.0389373	0.01686
chr9	42700001	42710000	12	0.0368034	0.0170545
chr9	42701001	42711000	12	0.0594552	0.0387989
chr9	42702001	42712000	16	0.061384	0.0421339
chr9	42703001	42713000	19	0.0942787	0.0706476
chr9	42704001	42714000	19	0.0873137	0.0695325
chr9	42705001	42715000	20	0.0871555	0.070294
chr9	42706001	42716000	24	0.0869148	0.0752061
chr9	42707001	42717000	24	0.0869148	0.0752061
chr9	42708001	42718000	23	0.086253	0.0740648
chr9	42709001	42719000	24	0.0830236	0.0704188
chr9	42710001	42720000	24	0.0922705	0.0783871
chr9	42711001	42721000	23	0.0950541	0.0804665
chr9	42712001	42722000	21	0.0984737	0.0834294
chr9	42713001	42723000	18	0.0713275	0.0602142
chr9	42714001	42724000	18	0.0826187	0.0774506
chr9	42715001	42725000	18	0.0817394	0.0762503
chr9	42716001	42726000	12	0.0776222	0.0732261
chr9	42717001	42727000	12	0.0776222	0.0732261
chr9	42718001	42728000	13	0.0774388	0.0728983
chr9	42719001	42729000	7	0.139131	0.124535
chr9	42720001	42730000	6	0.108229	0.110218
chr9	42721001	42731000	5	0.0830634	0.101351
chr9	42722001	42732000	4	0.0924921	0.112958
chr9	42723001	42733000	5	0.182974	0.146481
chr9	42724001	42734000	4	0.175804	0.116904
chr9	42725001	42735000	5	0.23183	0.175735
chr9	42726001	42736000	11	0.15123	0.107707
chr9	42727001	42737000	12	0.144796	0.105408
chr9	42728001	42738000	11	0.146337	0.108721
chr9	42729001	42739000	11	0.146337	0.108721
chr9	42730001	42740000	13	0.123967	0.0919109
chr9	42731001	42741000	14	0.114819	0.0826981
chr9	42732001	42742000	13	0.117341	0.0848347
chr9	42733001	42743000	14	0.0841194	0.057906
chr9	42734001	42744000	16	0.0750528	0.0497846
chr9	42735001	42745000	16	0.0478366	0.0328461
chr9	42736001	42746000	13	0.0818542	0.0515982
chr9	42737001	42747000	15	0.0830044	0.0527821
chr9	42738001	42748000	15	0.0830044	0.0527821
chr9	42739001	42749000	16	0.0780043	0.0483063
chr9	42740001	42750000	14	0.0901762	0.0552848
chr9	42741001	42751000	14	0.093139	0.0570012
chr9	42742001	42752000	15	0.0866928	0.0514208
chr9	42743001	42753000	17	0.0812184	0.043551
chr9	42744001	42754000	15	0.0908154	0.0502999
chr9	42745001	42755000	13	0.0875284	0.0424074
chr9	42746001	42756000	12	0.0220443	0.00244938
chr9	42747001	42757000	9	-0.0120629	-0.0190755
chr9	42748001	42758000	10	-0.00176239	-0.012338
chr9	42749001	42759000	9	0.000588573	-0.0116166
chr9	42750001	42760000	10	-0.000589797	-0.0110549
chr9	42751001	42761000	9	0.000639015	-0.0108345
chr9	42752001	42762000	9	0.0118075	-0.0025007
chr9	42753001	42763000	6	0.00533183	-0.00366651
chr9	42754001	42764000	7	-0.000433369	-0.00966
chr9	42755001	42765000	10	0.00941814	-0.00342535
chr9	42756001	42766000	8	0.0124071	0.0045389
chr9	42757001	42767000	9	0.00748609	0.00110309
chr9	42758001	42768000	10	0.00399525	-0.000237112
chr9	42759001	42769000	12	0.00233372	0.00199183
chr9	42760001	42770000	13	0.0078619	0.0100334
chr9	42761001	42771000	15	0.0064332	0.0060969
chr9	42762001	42772000	16	0.00410494	0.00404773
chr9	42763001	42773000	23	0.0887674	0.0487726
chr9	42764001	42774000	24	0.0911509	0.0458653
chr9	42765001	42775000	24	0.087796	0.0450255
chr9	42766001	42776000	26	0.0775407	0.0424524
chr9	42767001	42777000	28	0.0935621	0.0536538
chr9	42768001	42778000	27	0.10826	0.0629828
chr9	42769001	42779000	26	0.192674	0.0877248
chr9	42770001	42780000	25	0.199051	0.0858801
chr9	42771001	42781000	23	0.210691	0.0950427
chr9	42772001	42782000	22	0.21735	0.0968664
chr9	42773001	42783000	16	0.192999	0.0830747
chr9	42774001	42784000	16	0.214382	0.123995
chr9	42775001	42785000	14	0.250772	0.151153
chr9	42776001	42786000	19	0.201791	0.123061
chr9	42777001	42787000	16	0.20442	0.122875
chr9	42778001	42788000	15	0.202043	0.115451
chr9	42779001	42789000	14	0.106335	0.0803701
chr9	42780001	42790000	16	0.0863595	0.0655657
chr9	42781001	42791000	16	0.0863595	0.0655657
chr9	42782001	42792000	15	0.0888526	0.0721576
chr9	42783001	42793000	14	0.0731613	0.0607992
chr9	42784001	42794000	14	0.0366705	0.0215884
chr9	42785001	42795000	14	0.0252302	0.00817309
chr9	42786001	42796000	7	-0.0230901	-0.0186772
chr9	42787001	42797000	8	-0.0175586	-0.0157275
chr9	42788001	42798000	11	-0.0187439	-0.0180215
chr9	42789001	42799000	12	-0.00695036	-0.0106188
chr9	42790001	42800000	10	0.00694128	0.0140867
chr9	42791001	42801000	11	0.0157184	0.0368778
chr9	42792001	42802000	13	0.0298742	0.0570197
chr9	42793001	42803000	13	0.0400445	0.0629534
chr9	42794001	42804000	12	0.0489444	0.0781749
chr9	42795001	42805000	12	0.0578434	0.0876074
chr9	42796001	42806000	13	0.0637814	0.101237
chr9	42797001	42807000	12	0.0719357	0.109263
chr9	42798001	42808000	10	0.110107	0.164836
chr9	42799001	42809000	9	0.119005	0.175283
chr9	42800001	42810000	8	0.116351	0.177338
chr9	42801001	42811000	9	0.099419	0.142965
chr9	42802001	42812000	9	0.0804691	0.108119
chr9	42803001	42813000	12	0.0611326	0.0770885
chr9	42804001	42814000	21	0.189493	0.108713
chr9	42805001	42815000	26	0.163803	0.106402
chr9	42806001	42816000	27	0.148479	0.0914147
chr9	42807001	42817000	31	0.131793	0.08092
chr9	42808001	42818000	33	0.117537	0.0636135
chr9	42809001	42819000	35	0.106945	0.0574377
chr9	42810001	42820000	40	0.101781	0.0593353
chr9	42811001	42821000	40	0.101349	0.0598719
chr9	42812001	42822000	41	0.0934878	0.0542017
chr9	42813001	42823000	42	0.094004	0.052022
chr9	42814001	42824000	34	0.0248067	0.0203179
chr9	42815001	42825000	32	0.020114	0.00850864
chr9	42816001	42826000	32	0.0219901	0.00913455
chr9	42817001	42827000	29	0.0203406	0.00823948
chr9	42818001	42828000	27	0.0367609	0.0217357
chr9	42819001	42829000	26	0.0426374	0.026534
chr9	42820001	42830000	24	0.0263074	0.0107631
chr9	42821001	42831000	24	0.0195246	0.00551101
chr9	42822001	42832000	24	0.0491274	0.0278979
chr9	42823001	42833000	20	0.054653	0.0434785
chr9	42824001	42834000	19	0.0587399	0.053719
chr9	42825001	42835000	16	0.0630594	0.0631957
chr9	42826001	42836000	15	0.0671594	0.0692439
chr9	42827001	42837000	16	0.067019	0.0705516
chr9	42828001	42838000	16	0.0545718	0.0623896
chr9	42829001	42839000	15	0.0579341	0.0656093
chr9	42830001	42840000	12	0.0860982	0.0877179
chr9	42831001	42841000	11	0.10728	0.10315
chr9	42832001	42842000	8	0.0735177	0.0934989
chr9	42833001	42843000	7	0.0707452	0.0820357
chr9	42834001	42844000	8	0.0774793	0.068991
chr9	42835001	42845000	8	0.0613067	0.0479791
chr9	42836001	42846000	8	0.0685592	0.0447332
chr9	42837001	42847000	6	0.0833189	0.0467893
chr9	42838001	42848000	6	0.071624	0.0261481
chr9	42839001	42849000	6	0.071624	0.0261481
chr9	42840001	42850000	10	0.17179	0.0767118
chr9	42841001	42851000	9	0.182489	0.0729882
chr9	42842001	42852000	10	0.245277	0.110467
chr9	42843001	42853000	14	0.258445	0.122493
chr9	42844001	42854000	16	0.268506	0.084599
chr9	42845001	42855000	16	0.270494	0.0846571
chr9	42846001	42856000	16	0.273063	0.100671
chr9	42847001	42857000	19	0.244607	0.0936588
chr9	42848001	42858000	21	0.237286	0.104204
chr9	42849001	42859000	23	0.236728	0.11329
chr9	42850001	42860000	20	0.214413	0.0977243
chr9	42851001	42861000	22	0.211522	0.100575
chr9	42852001	42862000	24	0.190437	0.0944307
chr9	42853001	42863000	21	0.15895	0.0782413
chr9	42854001	42864000	18	0.167575	0.110689
chr9	42855001	42865000	19	0.160511	0.104696
chr9	42856001	42866000	19	0.157288	0.10098
chr9	42857001	42867000	20	0.157852	0.100352
chr9	42858001	42868000	17	0.155702	0.0970157
chr9	42859001	42869000	18	0.146728	0.0932944
chr9	42860001	42870000	18	0.142392	0.0971976
chr9	42861001	42871000	21	0.122111	0.0942541
chr9	42862001	42872000	24	0.0919616	0.110407
chr9	42863001	42873000	26	0.102018	0.125392
chr9	42864001	42874000	28	0.114544	0.132166
chr9	42865001	42875000	27	0.112886	0.138469
chr9	42866001	42876000	32	0.11316	0.141624
chr9	42867001	42877000	32	0.118221	0.160762
chr9	42868001	42878000	33	0.113084	0.155081
chr9	42869001	42879000	33	0.140698	0.165118
chr9	42870001	42880000	33	0.13517	0.162624
chr9	42871001	42881000	29	0.157199	0.179604
chr9	42872001	42882000	26	0.149919	0.162096
chr9	42873001	42883000	25	0.152667	0.158338
chr9	42874001	42884000	26	0.222285	0.188249
chr9	42875001	42885000	28	0.221723	0.183505
chr9	42876001	42886000	23	0.23031	0.183179
chr9	42877001	42887000	22	0.228062	0.170695
chr9	42878001	42888000	24	0.255437	0.183324
chr9	42879001	42889000	22	0.241124	0.164855
chr9	42880001	42890000	21	0.258645	0.175228
chr9	42881001	42891000	21	0.247638	0.164176
chr9	42882001	42892000	23	0.247967	0.163189
chr9	42883001	42893000	29	0.213328	0.14244
chr9	42884001	42894000	29	0.132449	0.103649
chr9	42885001	42895000	31	0.15193	0.113793
chr9	42886001	42896000	31	0.145757	0.111011
chr9	42887001	42897000	29	0.151633	0.112165
chr9	42888001	42898000	31	0.106909	0.0983339
chr9	42889001	42899000	30	0.110172	0.101423
chr9	42890001	42900000	35	0.0889269	0.0863252
chr9	42891001	42901000	36	0.0873534	0.0846359
chr9	42892001	42902000	33	0.0944461	0.0895684
chr9	42893001	42903000	25	0.0960746	0.0894801
chr9	42894001	42904000	24	0.101571	0.0969909
chr9	42895001	42905000	23	0.0963752	0.0944624
chr9	42896001	42906000	27	0.0912129	0.0850478
chr9	42897001	42907000	26	0.0832694	0.0797328
chr9	42898001	42908000	22	0.0952548	0.0853303
chr9	42899001	42909000	24	0.102925	0.0919255
chr9	42900001	42910000	23	0.149928	0.131117
chr9	42901001	42911000	28	0.143997	0.128294
chr9	42902001	42912000	29	0.133934	0.113356
chr9	42903001	42913000	31	0.13102	0.111732
chr9	42904001	42914000	32	0.119644	0.0932883
chr9	42905001	42915000	29	0.108185	0.0870356
chr9	42906001	42916000	27	0.116132	0.0954889
chr9	42907001	42917000	28	0.112423	0.0915516
chr9	42908001	42918000	33	0.0972855	0.0788806
chr9	42909001	42919000	34	0.0853822	0.067605
chr9	42910001	42920000	31	0.0742203	0.0591939
chr9	42911001	42921000	27	0.0533695	0.0420021
chr9	42912001	42922000	24	0.0516864	0.0436076
chr9	42913001	42923000	28	0.127263	0.0904821
chr9	42914001	42924000	27	0.134663	0.101684
chr9	42915001	42925000	31	0.169224	0.112827
chr9	42916001	42926000	35	0.137613	0.0929268
chr9	42917001	42927000	37	0.133128	0.0904878
chr9	42918001	42928000	34	0.132083	0.0921113
chr9	42919001	42929000	33	0.130926	0.0942098
chr9	42920001	42930000	32	0.126222	0.0870095
chr9	42921001	42931000	35	0.162425	0.113336
chr9	42922001	42932000	38	0.169697	0.118213
chr9	42923001	42933000	38	0.142721	0.0869494
chr9	42924001	42934000	40	0.174523	0.108731
chr9	42925001	42935000	37	0.178977	0.115037
chr9	42926001	42936000	32	0.237162	0.163031
chr9	42927001	42937000	40	0.289012	0.205648
chr9	42928001	42938000	45	0.325035	0.236891
chr9	42929001	42939000	48	0.317649	0.22206
chr9	42930001	42940000	51	0.302416	0.213636
chr9	42931001	42941000	49	0.289087	0.200629
chr9	42932001	42942000	49	0.28225	0.19216
chr9	42933001	42943000	50	0.261981	0.17804
chr9	42934001	42944000	46	0.255055	0.170952
chr9	42935001	42945000	48	0.235216	0.150946
chr9	42936001	42946000	52	0.216237	0.133105
chr9	42937001	42947000	41	0.15596	0.0934558
chr9	42938001	42948000	35	0.0659859	0.040756
chr9	42939001	42949000	30	0.0727058	0.0475364
chr9	42940001	42950000	27	0.071399	0.0440566
chr9	42941001	42951000	24	0.073579	0.0451945
chr9	42942001	42952000	21	0.0783454	0.0463945
chr9	42943001	42953000	14	0.121072	0.0723474
chr9	42944001	42954000	13	0.110536	0.0608186
chr9	42945001	42955000	14	0.110877	0.0637921
chr9	42946001	42956000	8	0.0698495	0.0459978
chr9	42947001	42957000	8	0.0698495	0.0459978
chr9	42948001	42958000	10	0.102301	0.075159
chr9	42949001	42959000	13	0.0855919	0.0694498
chr9	42950001	42960000	14	0.0852082	0.0694152
chr9	42951001	42961000	15	0.103041	0.0725974
chr9	42952001	42962000	18	0.132479	0.0867097
chr9	42953001	42963000	19	0.147894	0.0968851
chr9	42954001	42964000	20	0.138415	0.0898119
chr9	42955001	42965000	16	0.146066	0.0986812
chr9	42956001	42966000	17	0.144712	0.0969332
chr9	42957001	42967000	22	0.169522	0.122682
chr9	42958001	42968000	18	0.178636	0.124753
chr9	42959001	42969000	20	0.204462	0.14769
chr9	42960001	42970000	23	0.210966	0.15603
chr9	42961001	42971000	23	0.227589	0.182819
chr9	42962001	42972000	28	0.225777	0.193126
chr9	42963001	42973000	30	0.219768	0.19015
chr9	42964001	42974000	32	0.216524	0.184127
chr9	42965001	42975000	35	0.208679	0.176326
chr9	42966001	42976000	41	0.192474	0.161018
chr9	42967001	42977000	42	0.194539	0.16133
chr9	42968001	42978000	55	0.201809	0.176652
chr9	42969001	42979000	54	0.200275	0.178351
chr9	42970001	42980000	52	0.199346	0.180515
chr9	42971001	42981000	53	0.190736	0.171612
chr9	42972001	42982000	48	0.18633	0.168167
chr9	42973001	42983000	54	0.193278	0.175993
chr9	42974001	42984000	56	0.198546	0.182503
chr9	42975001	42985000	52	0.202849	0.189843
chr9	42976001	42986000	48	0.208819	0.193389
chr9	42977001	42987000	49	0.192218	0.174796
chr9	42978001	42988000	41	0.173276	0.150262
chr9	42979001	42989000	41	0.165854	0.141169
chr9	42980001	42990000	41	0.159045	0.134389
chr9	42981001	42991000	41	0.165373	0.141247
chr9	42982001	42992000	42	0.158162	0.132259
chr9	42983001	42993000	41	0.132884	0.113043
chr9	42984001	42994000	39	0.120361	0.108768
chr9	42985001	42995000	40	0.124525	0.111721
chr9	42986001	42996000	38	0.132064	0.123545
chr9	42987001	42997000	34	0.142653	0.136241
chr9	42988001	42998000	31	0.143325	0.135143
chr9	42989001	42999000	28	0.147581	0.140792
chr9	42990001	43000000	27	0.170562	0.156275
chr9	42991001	43001000	25	0.154332	0.139644
chr9	42992001	43002000	21	0.157028	0.146488
chr9	42993001	43003000	17	0.165105	0.145144
chr9	42994001	43004000	19	0.139862	0.111532
chr9	42995001	43005000	22	0.124127	0.0927429
chr9	42996001	43006000	29	0.11633	0.0717306
chr9	42997001	43007000	32	0.100961	0.0531483
chr9	42998001	43008000	31	0.104499	0.054709
chr9	42999001	43009000	32	0.0947193	0.0463104
chr9	43000001	43010000	39	0.0591594	0.0280615
chr9	43001001	43011000	46	0.0583539	0.0275376
chr9	43002001	43012000	49	0.0568991	0.0251247
chr9	43003001	43013000	48	0.0497955	0.0206769
chr9	43004001	43014000	47	0.0618936	0.0232807
chr9	43005001	43015000	49	0.0760253	0.0303401
chr9	43006001	43016000	44	0.0698025	0.0285394
chr9	43007001	43017000	40	0.0746903	0.0315743
chr9	43008001	43018000	39	0.0736153	0.0301217
chr9	43009001	43019000	37	0.0808128	0.0333579
chr9	43010001	43020000	30	0.0740131	0.0382724
chr9	43011001	43021000	23	0.0791333	0.040321
chr9	43012001	43022000	22	0.0837277	0.0504536
chr9	43013001	43023000	22	0.0668821	0.0390844
chr9	43014001	43024000	19	0.051809	0.0328964
chr9	43015001	43025000	20	0.0190223	0.0193722
chr9	43016001	43026000	19	0.0204711	0.0217387
chr9	43017001	43027000	17	0.0119915	0.0200086
chr9	43018001	43028000	19	0.00162442	0.0116712
chr9	43019001	43029000	23	0.0149536	0.0349881
chr9	43020001	43030000	25	0.0161355	0.0343123
chr9	43021001	43031000	28	0.0193892	0.0388695
chr9	43022001	43032000	27	0.0162947	0.0338403
chr9	43023001	43033000	32	0.00833331	0.0233476
chr9	43024001	43034000	34	0.00890541	0.0231045
chr9	43025001	43035000	29	0.00551902	0.0176661
chr9	43026001	43036000	30	0.00869091	0.0234015
chr9	43027001	43037000	35	0.0238408	0.0331238
chr9	43028001	43038000	37	0.0297353	0.0384352
chr9	43029001	43039000	36	0.0241648	0.0231884
chr9	43030001	43040000	39	0.0344904	0.0447722
chr9	43031001	43041000	40	0.037453	0.0465176
chr9	43032001	43042000	39	0.0385704	0.0484201
chr9	43033001	43043000	34	0.0504882	0.0645841
chr9	43034001	43044000	34	0.0567334	0.067765
chr9	43035001	43045000	36	0.0631665	0.0795354
chr9	43036001	43046000	35	0.0606481	0.0770232
chr9	43037001	43047000	36	0.049054	0.0679057
chr9	43038001	43048000	39	0.0580277	0.0766217
chr9	43039001	43049000	42	0.0767329	0.0978144
chr9	43040001	43050000	40	0.0787619	0.0896645
chr9	43041001	43051000	36	0.081171	0.0956161
chr9	43042001	43052000	40	0.073772	0.0881909
chr9	43043001	43053000	41	0.0713944	0.0870419
chr9	43044001	43054000	41	0.0711907	0.0877343
chr9	43045001	43055000	39	0.0671983	0.0781779
chr9	43046001	43056000	39	0.0675573	0.0795066
chr9	43047001	43057000	38	0.0651951	0.0766307
chr9	43048001	43058000	37	0.0512383	0.0596191
chr9	43049001	43059000	39	0.0172071	0.0269621
chr9	43050001	43060000	38	0.0104248	0.0198987
chr9	43051001	43061000	41	0.0136804	0.0244888
chr9	43052001	43062000	42	0.0230113	0.0301314
chr9	43053001	43063000	39	0.0244144	0.031572
chr9	43054001	43064000	36	0.0239395	0.0297526
chr9	43055001	43065000	37	0.0278436	0.0321749
chr9	43056001	43066000	43	0.0230966	0.0292153
chr9	43057001	43067000	42	0.0200819	0.0285458
chr9	43058001	43068000	38	0.0230021	0.0325332
chr9	43059001	43069000	33	0.033477	0.0396516
chr9	43060001	43070000	32	0.0301623	0.0359279
chr9	43061001	43071000	31	0.0230647	0.0269175
chr9	43062001	43072000	29	0.00738495	0.0155224
chr9	43063001	43073000	30	0.0076877	0.0233331
chr9	43064001	43074000	34	0.00223428	0.0166915
chr9	43065001	43075000	37	-0.00339789	0.0126934
chr9	43066001	43076000	31	-0.00496116	0.0107314
chr9	43067001	43077000	29	-0.00100964	0.0122159
chr9	43068001	43078000	30	-0.00433636	0.00950023
chr9	43069001	43079000	29	-0.009752	0.00662469
chr9	43070001	43080000	34	-0.00504354	0.0145027
chr9	43071001	43081000	36	0.00162063	0.0213518
chr9	43072001	43082000	38	0.000483121	0.0188212
chr9	43073001	43083000	40	0.00457289	0.0206875
chr9	43074001	43084000	43	0.0128071	0.0313416
chr9	43075001	43085000	41	0.0178663	0.0337515
chr9	43076001	43086000	41	0.0222432	0.0371283
chr9	43077001	43087000	43	0.0206969	0.0347672
chr9	43078001	43088000	42	0.0226024	0.0362054
chr9	43079001	43089000	42	0.0240805	0.037569
chr9	43080001	43090000	42	0.0356515	0.0441031
chr9	43081001	43091000	41	0.0288187	0.0347699
chr9	43082001	43092000	41	0.0286961	0.0342551
chr9	43083001	43093000	40	0.0180397	0.0206865
chr9	43084001	43094000	36	0.0129003	0.0111138
chr9	43085001	43095000	34	0.0162448	0.0202802
chr9	43086001	43096000	37	0.018882	0.0220783
chr9	43087001	43097000	38	0.0188014	0.0200304
chr9	43088001	43098000	37	0.019357	0.0208304
chr9	43089001	43099000	36	0.0214117	0.0232796
chr9	43090001	43100000	33	0.0207318	0.0182218
chr9	43091001	43101000	38	0.0185229	0.0135605
chr9	43092001	43102000	36	0.028541	0.0277257
chr9	43093001	43103000	36	0.0300795	0.0279195
chr9	43094001	43104000	36	0.0318627	0.0282566
chr9	43095001	43105000	37	0.0255129	0.0162865
chr9	43096001	43106000	33	0.0297015	0.0175466
chr9	43097001	43107000	31	0.0414885	0.0310946
chr9	43098001	43108000	32	0.0446299	0.035177
chr9	43099001	43109000	31	0.0440885	0.0342087
chr9	43100001	43110000	28	0.0295696	0.0262839
chr9	43101001	43111000	20	0.0488867	0.043346
chr9	43102001	43112000	17	0.0418948	0.0291775
chr9	43103001	43113000	15	0.0522008	0.0394833
chr9	43104001	43114000	13	0.0893599	0.0649255
chr9	43105001	43115000	12	0.0960057	0.0754873
chr9	43106001	43116000	12	0.0936199	0.0908859
chr9	43107001	43117000	10	0.0958079	0.0795328
chr9	43108001	43118000	8	0.0950778	0.0810441
chr9	43109001	43119000	11	0.0999909	0.0849598
chr9	43110001	43120000	13	0.134586	0.12258
chr9	43111001	43121000	14	0.153204	0.131648
chr9	43112001	43122000	16	0.142005	0.127563
chr9	43113001	43123000	16	0.151849	0.1358
chr9	43114001	43124000	18	0.140991	0.123154
chr9	43115001	43125000	21	0.138654	0.118649
chr9	43116001	43126000	22	0.121336	0.0962924
chr9	43117001	43127000	23	0.116077	0.098409
chr9	43118001	43128000	23	0.116077	0.098409
chr9	43119001	43129000	21	0.115395	0.093587
chr9	43120001	43130000	19	0.0923781	0.0687551
chr9	43121001	43131000	17	0.0762291	0.0630338
chr9	43122001	43132000	18	0.122541	0.0903017
chr9	43123001	43133000	18	0.120192	0.0873686
chr9	43124001	43134000	16	0.136706	0.0994847
chr9	43125001	43135000	14	0.169506	0.138708
chr9	43126001	43136000	15	0.177251	0.14547
chr9	43127001	43137000	18	0.223863	0.173936
chr9	43128001	43138000	20	0.220955	0.163633
chr9	43129001	43139000	21	0.211699	0.156697
chr9	43130001	43140000	20	0.213645	0.165125
chr9	43131001	43141000	21	0.203476	0.161298
chr9	43132001	43142000	20	0.196517	0.167679
chr9	43133001	43143000	20	0.209717	0.182397
chr9	43134001	43144000	22	0.182788	0.155819
chr9	43135001	43145000	19	0.182407	0.145676
chr9	43136001	43146000	16	0.194135	0.156281
chr9	43137001	43147000	11	0.125716	0.128964
chr9	43138001	43148000	9	0.128593	0.141866
chr9	43139001	43149000	7	0.149785	0.181528
chr9	43140001	43150000	7	0.149785	0.181528
chr9	43141001	43151000	6	0.176038	0.197655
chr9	43142001	43152000	4	0.118475	0.116957
chr9	43143001	43153000	3	0.0594335	0.0224722
chr9	43147001	43157000	1	-0.0118738	-0.0118738
chr9	43148001	43158000	3	0.00977995	-0.00192423
chr9	43149001	43159000	4	0.0107446	0.00151205
chr9	43150001	43160000	4	0.0107446	0.00151205
chr9	43151001	43161000	8	0.055653	0.0630918
chr9	43152001	43162000	8	0.055653	0.0630918
chr9	43153001	43163000	10	0.0499128	0.0557486
chr9	43154001	43164000	11	0.0482036	0.0459102
chr9	43155001	43165000	13	0.0374682	0.0358291
chr9	43156001	43166000	14	0.035546	0.0346516
chr9	43157001	43167000	15	0.0386416	0.0397333
chr9	43158001	43168000	18	0.0356152	0.0424136
chr9	43159001	43169000	20	0.0316109	0.0349808
chr9	43160001	43170000	25	0.0240607	0.0235101
chr9	43161001	43171000	24	0.0227654	0.0212242
chr9	43162001	43172000	28	0.036784	0.0402157
chr9	43163001	43173000	30	0.0375846	0.0427681
chr9	43164001	43174000	34	0.0495983	0.059535
chr9	43165001	43175000	39	0.0623579	0.0706004
chr9	43166001	43176000	49	0.0823238	0.0962997
chr9	43167001	43177000	50	0.093272	0.104388
chr9	43168001	43178000	45	0.101264	0.11213
chr9	43169001	43179000	45	0.102459	0.115354
chr9	43170001	43180000	40	0.113315	0.132569
chr9	43171001	43181000	37	0.113383	0.131958
chr9	43172001	43182000	36	0.105226	0.119438
chr9	43173001	43183000	38	0.106316	0.124141
chr9	43174001	43184000	35	0.102921	0.117367
chr9	43175001	43185000	30	0.101632	0.118816
chr9	43176001	43186000	21	0.117612	0.103891
chr9	43177001	43187000	19	0.103475	0.0913966
chr9	43178001	43188000	21	0.125998	0.105285
chr9	43179001	43189000	19	0.15605	0.130077
chr9	43180001	43190000	21	0.15193	0.122674
chr9	43181001	43191000	24	0.15387	0.121156
chr9	43182001	43192000	25	0.204838	0.155453
chr9	43183001	43193000	24	0.210328	0.147573
chr9	43184001	43194000	25	0.203694	0.149423
chr9	43185001	43195000	24	0.208102	0.150603
chr9	43186001	43196000	22	0.191807	0.136938
chr9	43187001	43197000	21	0.19383	0.136099
chr9	43188001	43198000	19	0.183603	0.125454
chr9	43189001	43199000	18	0.166895	0.112783
chr9	43190001	43200000	16	0.173381	0.120338
chr9	43191001	43201000	16	0.163087	0.0881395
chr9	43192001	43202000	12	0.0689004	0.0331415
chr9	43193001	43203000	12	0.127914	0.0702533
chr9	43194001	43204000	15	0.170602	0.0874763
chr9	43195001	43205000	18	0.159271	0.0820329
chr9	43196001	43206000	22	0.119615	0.0639392
chr9	43197001	43207000	29	0.10015	0.0495153
chr9	43198001	43208000	33	0.0991428	0.0505432
chr9	43199001	43209000	35	0.105278	0.0584127
chr9	43200001	43210000	37	0.093189	0.0524096
chr9	43201001	43211000	37	0.086381	0.0548372
chr9	43202001	43212000	42	0.0930359	0.0724995
chr9	43203001	43213000	39	0.0747795	0.063576
chr9	43204001	43214000	40	0.0587959	0.0722507
chr9	43205001	43215000	41	0.0632972	0.081201
chr9	43206001	43216000	41	0.0789383	0.0980274
chr9	43207001	43217000	35	0.0913923	0.123498
chr9	43208001	43218000	33	0.0984718	0.143992
chr9	43209001	43219000	33	0.083588	0.130149
chr9	43210001	43220000	35	0.0801903	0.119643
chr9	43211001	43221000	36	0.0765686	0.123775
chr9	43212001	43222000	34	0.0576701	0.102903
chr9	43213001	43223000	35	0.0454492	0.0908047
chr9	43214001	43224000	29	0.0286975	0.0688899
chr9	43215001	43225000	24	0.0111359	0.0570267
chr9	43216001	43226000	22	0.00608193	0.0559531
chr9	43217001	43227000	23	0.00135088	0.0409694
chr9	43218001	43228000	23	-0.0106785	0.0178317
chr9	43219001	43229000	21	-0.00727361	0.0233551
chr9	43220001	43230000	17	0.00283295	0.0413623
chr9	43221001	43231000	17	0.0300489	0.0543389
chr9	43222001	43232000	15	0.0453799	0.0682547
chr9	43223001	43233000	13	0.0908343	0.0970897
chr9	43224001	43234000	12	0.0978315	0.107487
chr9	43225001	43235000	14	0.0973423	0.106133
chr9	43226001	43236000	13	0.0765742	0.0804916
chr9	43227001	43237000	13	0.0781681	0.083654
chr9	43228001	43238000	14	0.0944018	0.112822
chr9	43229001	43239000	18	0.0823499	0.087685
chr9	43230001	43240000	21	0.109017	0.107278
chr9	43231001	43241000	18	0.107862	0.101661
chr9	43232001	43242000	20	0.213946	0.16198
chr9	43233001	43243000	19	0.224343	0.166273
chr9	43234001	43244000	20	0.26813	0.197802
chr9	43235001	43245000	20	0.284416	0.208289
chr9	43236001	43246000	20	0.287808	0.211075
chr9	43237001	43247000	18	0.318894	0.229804
chr9	43238001	43248000	16	0.329596	0.224115
chr9	43239001	43249000	12	0.388581	0.298918
chr9	43240001	43250000	11	0.375003	0.292112
chr9	43241001	43251000	12	0.370313	0.303066
chr9	43242001	43252000	10	0.240007	0.213346
chr9	43243001	43253000	13	0.187117	0.164766
chr9	43244001	43254000	14	0.120086	0.119591
chr9	43245001	43255000	13	0.088459	0.103841
chr9	43246001	43256000	15	0.355087	0.239768
chr9	43247001	43257000	18	0.474879	0.321891
chr9	43248001	43258000	18	0.546607	0.371898
chr9	43249001	43259000	18	0.546607	0.371898
chr9	43250001	43260000	16	0.575726	0.399591
chr9	43251001	43261000	14	0.599538	0.428398
chr9	43252001	43262000	13	0.622138	0.456335
chr9	43253001	43263000	10	0.716905	0.592385
chr9	43254001	43264000	9	0.805808	0.704951
chr9	43255001	43265000	8	0.850417	0.782896
chr9	43256001	43266000	5	0.882558	0.783608
chr9	43257001	43267000	5	0.615525	0.461336
chr9	43258001	43268000	7	0.414069	0.222082
chr9	43259001	43269000	7	0.414069	0.222082
chr9	43260001	43270000	9	0.514728	0.273671
chr9	43261001	43271000	9	0.514728	0.273671
chr9	43262001	43272000	11	0.427403	0.232561
chr9	43263001	43273000	11	0.427403	0.232561
chr9	43264001	43274000	13	0.310322	0.176234
chr9	43265001	43275000	15	0.321591	0.182882
chr9	43266001	43276000	17	0.291894	0.1622
chr9	43267001	43277000	18	0.280756	0.168966
chr9	43268001	43278000	15	0.284149	0.188191
chr9	43269001	43279000	24	0.216237	0.128771
chr9	43270001	43280000	26	0.193165	0.11365
chr9	43271001	43281000	31	0.232955	0.13634
chr9	43272001	43282000	44	0.279133	0.168366
chr9	43273001	43283000	52	0.26482	0.158212
chr9	43274001	43284000	53	0.262349	0.153056
chr9	43275001	43285000	52	0.252477	0.147132
chr9	43276001	43286000	54	0.241731	0.139365
chr9	43277001	43287000	54	0.220357	0.121876
chr9	43278001	43288000	61	0.193203	0.104194
chr9	43279001	43289000	56	0.204333	0.107105
chr9	43280001	43290000	60	0.166594	0.0830344
chr9	43281001	43291000	57	0.139109	0.0683439
chr9	43282001	43292000	43	0.0369706	0.0133824
chr9	43283001	43293000	38	0.00422706	-0.0101668
chr9	43284001	43294000	38	0.0308744	0.010603
chr9	43285001	43295000	42	0.0310111	0.0124051
chr9	43286001	43296000	38	0.0365905	0.0166311
chr9	43287001	43297000	36	0.0437917	0.0208405
chr9	43288001	43298000	32	0.0645843	0.0341624
chr9	43289001	43299000	28	0.0670137	0.0422703
chr9	43290001	43300000	21	0.128841	0.0863134
chr9	43291001	43301000	19	0.131471	0.0856533
chr9	43292001	43302000	19	0.155095	0.10125
chr9	43293001	43303000	17	0.189032	0.119104
chr9	43294001	43304000	16	0.0966687	0.0551765
chr9	43295001	43305000	12	0.125038	0.0656275
chr9	43296001	43306000	16	0.0954756	0.0597284
chr9	43297001	43307000	14	0.103458	0.0651172
chr9	43298001	43308000	14	0.0987049	0.0610666
chr9	43299001	43309000	17	0.0809688	0.0463632
chr9	43300001	43310000	17	0.0447437	0.0234301
chr9	43301001	43311000	17	0.0447437	0.0234301
chr9	43302001	43312000	19	0.0244307	0.0119871
chr9	43303001	43313000	21	0.0776986	0.056972
chr9	43304001	43314000	19	0.0789867	0.0608127
chr9	43305001	43315000	27	0.102996	0.0768874
chr9	43306001	43316000	28	0.135907	0.0927797
chr9	43307001	43317000	31	0.131119	0.0955992
chr9	43308001	43318000	31	0.185422	0.143746
chr9	43309001	43319000	31	0.220532	0.183748
chr9	43310001	43320000	31	0.219653	0.182224
chr9	43311001	43321000	33	0.20383	0.170767
chr9	43312001	43322000	34	0.193969	0.164167
chr9	43313001	43323000	36	0.203468	0.175313
chr9	43314001	43324000	40	0.191372	0.162733
chr9	43315001	43325000	34	0.200131	0.171526
chr9	43316001	43326000	39	0.170798	0.152302
chr9	43317001	43327000	38	0.171691	0.146079
chr9	43318001	43328000	38	0.117133	0.106905
chr9	43319001	43329000	39	0.0954779	0.0834189
chr9	43320001	43330000	41	0.0977144	0.0913872
chr9	43321001	43331000	42	0.100879	0.0924797
chr9	43322001	43332000	42	0.10886	0.100131
chr9	43323001	43333000	41	0.0743211	0.0668718
chr9	43324001	43334000	41	0.0826205	0.0729254
chr9	43325001	43335000	39	0.0888115	0.0765613
chr9	43326001	43336000	32	0.114624	0.0906158
chr9	43327001	43337000	34	0.124588	0.105374
chr9	43328001	43338000	33	0.136051	0.116731
chr9	43329001	43339000	30	0.131091	0.116944
chr9	43330001	43340000	30	0.12442	0.107315
chr9	43331001	43341000	28	0.12993	0.113881
chr9	43332001	43342000	25	0.131421	0.114987
chr9	43333001	43343000	27	0.144275	0.130135
chr9	43334001	43344000	32	0.112544	0.102512
chr9	43335001	43345000	35	0.103493	0.0921073
chr9	43336001	43346000	45	0.0704951	0.0601324
chr9	43337001	43347000	46	0.0817611	0.0669166
chr9	43338001	43348000	49	0.0921497	0.068967
chr9	43339001	43349000	50	0.103873	0.0768288
chr9	43340001	43350000	53	0.123695	0.0886151
chr9	43341001	43351000	56	0.132323	0.0963425
chr9	43342001	43352000	62	0.147788	0.108571
chr9	43343001	43353000	61	0.162773	0.120373
chr9	43344001	43354000	54	0.206671	0.153635
chr9	43345001	43355000	54	0.249991	0.193052
chr9	43346001	43356000	46	0.293609	0.236095
chr9	43347001	43357000	42	0.296435	0.232897
chr9	43348001	43358000	39	0.301964	0.241898
chr9	43349001	43359000	38	0.298891	0.242128
chr9	43350001	43360000	36	0.299792	0.250176
chr9	43351001	43361000	35	0.289944	0.236155
chr9	43352001	43362000	33	0.286311	0.233965
chr9	43353001	43363000	31	0.296122	0.244007
chr9	43354001	43364000	31	0.268801	0.217319
chr9	43355001	43365000	29	0.209146	0.166557
chr9	43356001	43366000	27	0.195644	0.15267
chr9	43357001	43367000	27	0.199289	0.152878
chr9	43358001	43368000	27	0.190862	0.147594
chr9	43359001	43369000	29	0.181072	0.138761
chr9	43360001	43370000	26	0.169729	0.125926
chr9	43361001	43371000	23	0.185422	0.140156
chr9	43362001	43372000	18	0.175597	0.133103
chr9	43363001	43373000	19	0.0806093	0.0534125
chr9	43364001	43374000	17	0.0735859	0.0450541
chr9	43365001	43375000	18	0.0668176	0.0411102
chr9	43366001	43376000	18	0.0716375	0.0506608
chr9	43367001	43377000	21	0.0683115	0.0491279
chr9	43368001	43378000	21	0.0637542	0.0429101
chr9	43369001	43379000	20	0.0461685	0.0290182
chr9	43370001	43380000	28	0.0568541	0.0443622
chr9	43371001	43381000	28	0.0568541	0.0443622
chr9	43372001	43382000	32	0.0493148	0.0382605
chr9	43373001	43383000	29	0.0550228	0.0449527
chr9	43374001	43384000	32	0.0478877	0.0348463
chr9	43375001	43385000	32	0.0444108	0.0315111
chr9	43376001	43386000	32	0.0465721	0.0392039
chr9	43377001	43387000	30	0.0439758	0.0380912
chr9	43378001	43388000	31	0.0431571	0.0356556
chr9	43379001	43389000	31	0.0462473	0.0377447
chr9	43380001	43390000	23	0.0268904	0.0217354
chr9	43381001	43391000	23	0.0268904	0.0217354
chr9	43382001	43392000	21	0.0552486	0.0463316
chr9	43383001	43393000	20	0.0603536	0.0494166
chr9	43384001	43394000	19	0.0821019	0.0704627
chr9	43385001	43395000	17	0.0688213	0.0699618
chr9	43386001	43396000	17	0.054265	0.0516412
chr9	43387001	43397000	17	0.0544951	0.0520122
chr9	43388001	43398000	15	0.0555607	0.0578413
chr9	43389001	43399000	14	0.0541676	0.0584556
chr9	43390001	43400000	18	0.0502006	0.0440345
chr9	43391001	43401000	21	0.0396946	0.0327397
chr9	43392001	43402000	23	0.0167001	0.00618791
chr9	43393001	43403000	32	0.0132949	0.00783524
chr9	43394001	43404000	35	0.00253904	0.000425006
chr9	43395001	43405000	36	0.0160616	0.00451611
chr9	43396001	43406000	41	0.096353	0.037704
chr9	43397001	43407000	44	0.0870671	0.0315263
chr9	43398001	43408000	52	0.070407	0.0252173
chr9	43399001	43409000	55	0.0648838	0.021684
chr9	43400001	43410000	57	0.0560187	0.0159997
chr9	43401001	43411000	56	0.0558988	0.0168735
chr9	43402001	43412000	53	0.0610023	0.0188303
chr9	43403001	43413000	49	0.0631987	0.0186304
chr9	43404001	43414000	48	0.0619848	0.0154224
chr9	43405001	43415000	50	0.0466559	0.00719277
chr9	43406001	43416000	43	-0.0200892	-0.0253019
chr9	43407001	43417000	39	-0.0180378	-0.0235714
chr9	43408001	43418000	31	-0.0204272	-0.0268729
chr9	43409001	43419000	30	-0.00517435	-0.0166651
chr9	43410001	43420000	28	-0.0048402	-0.0153806
chr9	43411001	43421000	37	-0.00976345	-0.0185343
chr9	43412001	43422000	40	0.00444668	-0.00946605
chr9	43413001	43423000	38	-0.00198875	-0.0129206
chr9	43414001	43424000	36	0.00383617	-0.00687725
chr9	43415001	43425000	32	0.00716561	-0.00470729
chr9	43416001	43426000	36	0.00109119	-0.00894695
chr9	43417001	43427000	38	0.00436443	-0.00492385
chr9	43418001	43428000	43	0.0325675	0.0122624
chr9	43419001	43429000	49	0.0215696	0.00769061
chr9	43420001	43430000	47	0.0433439	0.0310213
chr9	43421001	43431000	41	0.0727126	0.0588591
chr9	43422001	43432000	42	0.0853013	0.0678936
chr9	43423001	43433000	44	0.141896	0.113431
chr9	43424001	43434000	49	0.175238	0.140954
chr9	43425001	43435000	68	0.146289	0.116973
chr9	43426001	43436000	65	0.163419	0.131756
chr9	43427001	43437000	69	0.176362	0.143392
chr9	43428001	43438000	70	0.190925	0.149696
chr9	43429001	43439000	69	0.226812	0.170957
chr9	43430001	43440000	72	0.213276	0.152576
chr9	43431001	43441000	72	0.20553	0.14689
chr9	43432001	43442000	75	0.197721	0.136677
chr9	43433001	43443000	74	0.192921	0.12772
chr9	43434001	43444000	78	0.171481	0.11514
chr9	43435001	43445000	69	0.195241	0.132164
chr9	43436001	43446000	78	0.258058	0.159914
chr9	43437001	43447000	89	0.293738	0.176995
chr9	43438001	43448000	93	0.336415	0.213803
chr9	43439001	43449000	95	0.372119	0.247343
chr9	43440001	43450000	102	0.392528	0.276116
chr9	43441001	43451000	105	0.404931	0.2891
chr9	43442001	43452000	104	0.418861	0.307648
chr9	43443001	43453000	107	0.417094	0.303112
chr9	43444001	43454000	103	0.443022	0.328621
chr9	43445001	43455000	95	0.465512	0.349698
chr9	43446001	43456000	95	0.460017	0.353385
chr9	43447001	43457000	89	0.458088	0.345134
chr9	43448001	43458000	79	0.441677	0.327382
chr9	43449001	43459000	83	0.355119	0.253935
chr9	43450001	43460000	73	0.324735	0.229548
chr9	43451001	43461000	72	0.272468	0.197053
chr9	43452001	43462000	71	0.237889	0.179459
chr9	43453001	43463000	70	0.209819	0.165989
chr9	43454001	43464000	67	0.165771	0.131352
chr9	43455001	43465000	68	0.15278	0.12292
chr9	43456001	43466000	62	0.0812615	0.0665245
chr9	43457001	43467000	57	0.0442926	0.0344066
chr9	43458001	43468000	64	0.0293186	0.0235152
chr9	43459001	43469000	56	0.0352128	0.0283543
chr9	43460001	43470000	57	0.0265106	0.0181326
chr9	43461001	43471000	56	0.0299671	0.0193457
chr9	43462001	43472000	69	0.0136363	0.00369566
chr9	43463001	43473000	80	0.00249441	-0.00499257
chr9	43464001	43474000	85	0.000775564	-0.00506815
chr9	43465001	43475000	92	0.0178582	0.0102315
chr9	43466001	43476000	91	0.0181809	0.0100633
chr9	43467001	43477000	91	0.0298682	0.0190729
chr9	43468001	43478000	84	0.0336691	0.022215
chr9	43469001	43479000	81	0.0307038	0.0194321
chr9	43470001	43480000	78	0.033253	0.0216099
chr9	43471001	43481000	74	0.037871	0.0263924
chr9	43472001	43482000	56	0.0552782	0.0410219
chr9	43473001	43483000	40	0.0787687	0.0610586
chr9	43474001	43484000	36	0.0958574	0.0710625
chr9	43475001	43485000	26	0.0680449	0.0411127
chr9	43476001	43486000	22	0.0851132	0.0555561
chr9	43477001	43487000	18	0.0658526	0.0440292
chr9	43478001	43488000	21	0.0421838	0.0253451
chr9	43479001	43489000	20	0.0458819	0.0407843
chr9	43480001	43490000	21	0.0422125	0.0345539
chr9	43481001	43491000	19	0.0380864	0.029859
chr9	43482001	43492000	23	0.0581257	0.0426079
chr9	43483001	43493000	27	0.0593805	0.0437812
chr9	43484001	43494000	23	0.0574905	0.0407207
chr9	43485001	43495000	30	0.0705348	0.0522361
chr9	43486001	43496000	36	0.0846147	0.0682503
chr9	43487001	43497000	35	0.0864378	0.0722106
chr9	43488001	43498000	32	0.0976369	0.0851137
chr9	43489001	43499000	32	0.0909438	0.075483
chr9	43490001	43500000	33	0.0966331	0.0842076
chr9	43491001	43501000	36	0.0947722	0.075165
chr9	43492001	43502000	31	0.0882791	0.0709858
chr9	43493001	43503000	32	0.0937617	0.0623218
chr9	43494001	43504000	33	0.100949	0.0718936
chr9	43495001	43505000	39	0.0855068	0.0505977
chr9	43496001	43506000	37	0.103926	0.0561096
chr9	43497001	43507000	37	0.12007	0.0638231
chr9	43498001	43508000	38	0.120076	0.0653083
chr9	43499001	43509000	37	0.131263	0.0690804
chr9	43500001	43510000	37	0.135238	0.0714322
chr9	43501001	43511000	34	0.138561	0.0798794
chr9	43502001	43512000	35	0.137331	0.0766454
chr9	43503001	43513000	32	0.140288	0.0900501
chr9	43504001	43514000	33	0.134713	0.0831674
chr9	43505001	43515000	22	0.161261	0.113386
chr9	43506001	43516000	22	0.140775	0.0937077
chr9	43507001	43517000	25	0.118106	0.0848417
chr9	43508001	43518000	34	0.108975	0.0878378
chr9	43509001	43519000	35	0.111643	0.092439
chr9	43510001	43520000	40	0.234595	0.174508
chr9	43511001	43521000	48	0.292139	0.219544
chr9	43512001	43522000	50	0.317251	0.245803
chr9	43513001	43523000	58	0.393098	0.306024
chr9	43514001	43524000	57	0.430532	0.347584
chr9	43515001	43525000	59	0.428363	0.337823
chr9	43516001	43526000	56	0.433707	0.346358
chr9	43517001	43527000	63	0.408924	0.313226
chr9	43518001	43528000	54	0.446988	0.344951
chr9	43519001	43529000	53	0.450732	0.345507
chr9	43520001	43530000	53	0.378066	0.263148
chr9	43521001	43531000	45	0.344854	0.230868
chr9	43522001	43532000	48	0.281952	0.182697
chr9	43523001	43533000	40	0.126922	0.0770532
chr9	43524001	43534000	42	0.0316355	0.016313
chr9	43525001	43535000	41	0.0297334	0.0142131
chr9	43526001	43536000	45	0.0253463	0.0109283
chr9	43527001	43537000	38	0.0057591	-0.0107311
chr9	43528001	43538000	45	0.000710049	-0.0134967
chr9	43529001	43539000	55	0.00116029	-0.0123708
chr9	43530001	43540000	55	0.00722142	-0.00591436
chr9	43531001	43541000	59	0.00973927	-0.0042002
chr9	43532001	43542000	65	0.00310718	-0.00907322
chr9	43533001	43543000	70	0.00800197	-0.00391398
chr9	43534001	43544000	73	0.00973855	-0.00203194
chr9	43535001	43545000	76	0.010506	-0.00191944
chr9	43536001	43546000	74	0.0125501	0.000276783
chr9	43537001	43547000	76	0.0158907	0.00478886
chr9	43538001	43548000	73	0.0274666	0.0203263
chr9	43539001	43549000	73	0.0295576	0.0257509
chr9	43540001	43550000	69	0.0295703	0.0272789
chr9	43541001	43551000	70	0.0283632	0.0269683
chr9	43542001	43552000	62	0.0340282	0.0345366
chr9	43543001	43553000	56	0.0322151	0.0338509
chr9	43544001	43554000	58	0.0294282	0.03394
chr9	43545001	43555000	59	0.0281873	0.035254
chr9	43546001	43556000	65	0.0262295	0.0293276
chr9	43547001	43557000	62	0.0266866	0.0328482
chr9	43548001	43558000	62	0.0173616	0.0193712
chr9	43549001	43559000	57	0.0159082	0.0165271
chr9	43550001	43560000	59	0.016531	0.015746
chr9	43551001	43561000	56	0.0162108	0.016933
chr9	43552001	43562000	55	0.0173382	0.0172282
chr9	43553001	43563000	62	0.0187848	0.0175543
chr9	43554001	43564000	58	0.0215046	0.0229586
chr9	43555001	43565000	56	0.0266988	0.0259915
chr9	43556001	43566000	54	0.0282462	0.0336961
chr9	43557001	43567000	57	0.0262022	0.0275829
chr9	43558001	43568000	62	0.0256907	0.0289314
chr9	43559001	43569000	63	0.0287699	0.0331175
chr9	43560001	43570000	67	0.0294327	0.0322273
chr9	43561001	43571000	73	0.0299851	0.0308806
chr9	43562001	43572000	76	0.0413456	0.0385164
chr9	43563001	43573000	74	0.0582822	0.0499036
chr9	43564001	43574000	82	0.084966	0.0684612
chr9	43565001	43575000	87	0.100708	0.0813702
chr9	43566001	43576000	83	0.107486	0.0863559
chr9	43567001	43577000	79	0.128014	0.10037
chr9	43568001	43578000	77	0.149843	0.116057
chr9	43569001	43579000	75	0.16164	0.124031
chr9	43570001	43580000	71	0.174441	0.140127
chr9	43571001	43581000	70	0.180536	0.148887
chr9	43572001	43582000	68	0.181821	0.151391
chr9	43573001	43583000	62	0.185222	0.153281
chr9	43574001	43584000	52	0.187556	0.150156
chr9	43575001	43585000	45	0.190772	0.149137
chr9	43576001	43586000	46	0.200461	0.154179
chr9	43577001	43587000	46	0.199102	0.151854
chr9	43578001	43588000	40	0.19337	0.150446
chr9	43579001	43589000	36	0.195696	0.150076
chr9	43580001	43590000	31	0.19388	0.151514
chr9	43581001	43591000	30	0.207782	0.171552
chr9	43582001	43592000	29	0.220484	0.183357
chr9	43583001	43593000	33	0.223644	0.190495
chr9	43584001	43594000	33	0.207512	0.179081
chr9	43585001	43595000	36	0.202866	0.171199
chr9	43586001	43596000	35	0.194352	0.166808
chr9	43587001	43597000	35	0.178246	0.153945
chr9	43588001	43598000	35	0.17789	0.15747
chr9	43589001	43599000	35	0.175879	0.154913
chr9	43590001	43600000	34	0.177418	0.156765
chr9	43591001	43601000	28	0.175081	0.150357
chr9	43592001	43602000	25	0.165349	0.13935
chr9	43593001	43603000	20	0.143323	0.115288
chr9	43594001	43604000	16	0.168602	0.135381
chr9	43595001	43605000	10	0.165779	0.130818
chr9	43596001	43606000	7	0.165807	0.124805
chr9	43597001	43607000	4	0.151434	0.122522
chr9	43598001	43608000	1	-0.0166447	-0.0166447
chr9	43647001	43657000	8	0.179039	0.139055
chr9	43648001	43658000	9	0.196287	0.153897
chr9	43649001	43659000	12	0.18223	0.146639
chr9	43650001	43660000	19	0.201029	0.167174
chr9	43651001	43661000	24	0.192728	0.151847
chr9	43652001	43662000	26	0.194956	0.156779
chr9	43653001	43663000	29	0.198537	0.158096
chr9	43654001	43664000	32	0.196121	0.155169
chr9	43655001	43665000	34	0.199443	0.160274
chr9	43656001	43666000	41	0.191969	0.150196
chr9	43657001	43667000	37	0.199601	0.158568
chr9	43658001	43668000	42	0.196891	0.157771
chr9	43659001	43669000	41	0.201081	0.162677
chr9	43660001	43670000	40	0.189705	0.151163
chr9	43661001	43671000	37	0.193801	0.161457
chr9	43662001	43672000	41	0.195494	0.162234
chr9	43663001	43673000	42	0.199559	0.170106
chr9	43664001	43674000	46	0.192507	0.158494
chr9	43665001	43675000	46	0.209644	0.170444
chr9	43666001	43676000	44	0.203863	0.171573
chr9	43667001	43677000	41	0.198224	0.167364
chr9	43668001	43678000	39	0.189073	0.158269
chr9	43669001	43679000	39	0.184303	0.153943
chr9	43670001	43680000	38	0.178068	0.151651
chr9	43671001	43681000	36	0.176758	0.149092
chr9	43672001	43682000	35	0.164052	0.136143
chr9	43673001	43683000	37	0.137328	0.112062
chr9	43674001	43684000	33	0.139442	0.121871
chr9	43675001	43685000	34	0.103801	0.0936086
chr9	43676001	43686000	36	0.107614	0.0980162
chr9	43677001	43687000	36	0.107029	0.0974895
chr9	43678001	43688000	36	0.106181	0.0932896
chr9	43679001	43689000	38	0.105322	0.0913657
chr9	43680001	43690000	39	0.107339	0.0935018
chr9	43681001	43691000	44	0.10605	0.0929533
chr9	43682001	43692000	44	0.107306	0.0955355
chr9	43683001	43693000	41	0.114756	0.103945
chr9	43684001	43694000	47	0.120609	0.111912
chr9	43685001	43695000	45	0.123772	0.1161
chr9	43686001	43696000	40	0.121868	0.111271
chr9	43687001	43697000	42	0.12168	0.111057
chr9	43688001	43698000	41	0.122908	0.113387
chr9	43689001	43699000	42	0.121212	0.110944
chr9	43690001	43700000	39	0.114708	0.104205
chr9	43691001	43701000	39	0.117581	0.107906
chr9	43692001	43702000	35	0.114661	0.107046
chr9	43693001	43703000	35	0.108953	0.102187
chr9	43694001	43704000	29	0.0948371	0.0834984
chr9	43695001	43705000	28	0.0922711	0.0807953
chr9	43696001	43706000	28	0.0962516	0.0844375
chr9	43697001	43707000	28	0.0946594	0.0800566
chr9	43698001	43708000	28	0.0885233	0.077068
chr9	43699001	43709000	26	0.108111	0.0935925
chr9	43700001	43710000	26	0.105529	0.0922937
chr9	43701001	43711000	23	0.103824	0.09018
chr9	43702001	43712000	22	0.100964	0.0870434
chr9	43703001	43713000	20	0.101658	0.0862478
chr9	43704001	43714000	18	0.100259	0.0866892
chr9	43705001	43715000	19	0.100408	0.0875452
chr9	43706001	43716000	21	0.100096	0.0873621
chr9	43707001	43717000	18	0.0994992	0.0904765
chr9	43708001	43718000	15	0.115138	0.102428
chr9	43709001	43719000	14	0.0805447	0.0787119
chr9	43710001	43720000	11	0.095075	0.0913036
chr9	43711001	43721000	9	0.0909605	0.0824572
chr9	43712001	43722000	10	0.107482	0.100704
chr9	43713001	43723000	10	0.109866	0.102919
chr9	43714001	43724000	10	0.10055	0.095963
chr9	43715001	43725000	9	0.100273	0.0951863
chr9	43716001	43726000	6	0.119651	0.137801
chr9	43717001	43727000	7	0.101084	0.112476
chr9	43718001	43728000	7	0.101084	0.112476
chr9	43719001	43729000	5	0.0975635	0.114555
chr9	43720001	43730000	5	0.0975635	0.114555
chr9	43721001	43731000	6	0.0847931	0.0878156
chr9	43722001	43732000	5	0.0412006	0.0523935
chr9	43723001	43733000	4	0.0185824	0.0397535
chr9	43724001	43734000	5	0.0128477	0.0383016
chr9	43725001	43735000	6	0.00455031	0.027067
chr9	43726001	43736000	6	-0.0350734	-0.0193908
chr9	43727001	43737000	5	-0.0335136	-0.0153743
chr9	43728001	43738000	5	-0.0335136	-0.0153743
chr9	43729001	43739000	6	-0.0352703	-0.0198751
chr9	43730001	43740000	7	0.0815123	0.0384524
chr9	43731001	43741000	6	0.0980828	0.0525077
chr9	43732001	43742000	6	0.0980828	0.0525077
chr9	43733001	43743000	6	0.0980828	0.0525077
chr9	43734001	43744000	4	0.124284	0.0678279
chr9	43735001	43745000	4	0.159887	0.0933146
chr9	43736001	43746000	4	0.226746	0.12293
chr9	43737001	43747000	4	0.226746	0.12293
chr9	43738001	43748000	5	0.172365	0.118496
chr9	43739001	43749000	6	0.151567	0.111879
chr9	43740001	43750000	11	0.00137359	0.00628937
chr9	43741001	43751000	13	0.00568147	0.00699563
chr9	43742001	43752000	22	0.0240802	0.0168287
chr9	43743001	43753000	29	0.0187435	0.0134131
chr9	43744001	43754000	30	0.0177114	0.01233
chr9	43745001	43755000	29	0.0175108	0.0102434
chr9	43746001	43756000	29	0.0163353	0.00707378
chr9	43747001	43757000	30	0.0154126	0.00620201
chr9	43748001	43758000	31	0.0080178	0.000490742
chr9	43749001	43759000	35	0.0146071	0.00301793
chr9	43750001	43760000	36	0.0198222	0.0055321
chr9	43751001	43761000	37	0.0168515	0.00360998
chr9	43752001	43762000	32	0.0119708	-0.00030679
chr9	43753001	43763000	31	0.0234828	0.00316972
chr9	43754001	43764000	41	0.0136704	-0.00392928
chr9	43755001	43765000	59	0.00698006	-0.00503149
chr9	43756001	43766000	62	0.0121392	0.00100685
chr9	43757001	43767000	67	0.0215879	0.00671092
chr9	43758001	43768000	68	0.0238959	0.00870883
chr9	43759001	43769000	64	0.0257935	0.00997861
chr9	43760001	43770000	58	0.0388256	0.0195336
chr9	43761001	43771000	59	0.0408466	0.0213983
chr9	43762001	43772000	58	0.0409375	0.0221888
chr9	43763001	43773000	52	0.0399973	0.0223101
chr9	43764001	43774000	43	0.0544713	0.0379925
chr9	43765001	43775000	26	0.102844	0.0764226
chr9	43766001	43776000	22	0.106774	0.0748538
chr9	43767001	43777000	21	0.101345	0.075311
chr9	43768001	43778000	21	0.11061	0.0886782
chr9	43769001	43779000	20	0.108789	0.0897142
chr9	43770001	43780000	24	0.113148	0.0956584
chr9	43771001	43781000	24	0.155042	0.130763
chr9	43772001	43782000	24	0.153918	0.12561
chr9	43773001	43783000	29	0.14101	0.110747
chr9	43774001	43784000	30	0.143393	0.111529
chr9	43775001	43785000	31	0.132486	0.100149
chr9	43776001	43786000	34	0.15737	0.116963
chr9	43777001	43787000	38	0.161496	0.109744
chr9	43778001	43788000	41	0.146368	0.0899172
chr9	43779001	43789000	47	0.128039	0.0730832
chr9	43780001	43790000	47	0.106735	0.0523365
chr9	43781001	43791000	51	0.0952451	0.0443594
chr9	43782001	43792000	51	0.136153	0.06808
chr9	43783001	43793000	49	0.152686	0.0748417
chr9	43784001	43794000	53	0.167678	0.0863864
chr9	43785001	43795000	60	0.218838	0.129317
chr9	43786001	43796000	63	0.191215	0.111605
chr9	43787001	43797000	55	0.197316	0.118152
chr9	43788001	43798000	50	0.213115	0.132344
chr9	43789001	43799000	44	0.235412	0.153453
chr9	43790001	43800000	40	0.248509	0.171685
chr9	43791001	43801000	33	0.257781	0.18502
chr9	43792001	43802000	30	0.234439	0.161974
chr9	43793001	43803000	27	0.230412	0.165445
chr9	43794001	43804000	21	0.221883	0.163663
chr9	43795001	43805000	14	0.0437581	0.0223527
chr9	43796001	43806000	14	0.0261054	0.00808098
chr9	43797001	43807000	15	0.0262026	0.00547342
chr9	43798001	43808000	14	0.0273433	0.00669552
chr9	43799001	43809000	13	0.028555	0.00810564
chr9	43800001	43810000	12	0.0302872	0.0074435
chr9	43801001	43811000	11	0.0348973	0.0109387
chr9	43802001	43812000	12	0.0331915	0.00905745
chr9	43803001	43813000	12	0.0331915	0.00905745
chr9	43804001	43814000	15	0.00267587	0.00247822
chr9	43805001	43815000	14	-0.00585718	-0.00296771
chr9	43806001	43816000	8	-0.00595971	0.00175525
chr9	43807001	43817000	6	-0.000278717	0.0135699
chr9	43808001	43818000	7	-0.00166329	0.0104826
chr9	43809001	43819000	9	0.00248679	0.0102222
chr9	43810001	43820000	10	-3.50112e-05	0.00573887
chr9	43811001	43821000	10	-3.50112e-05	0.00573887
chr9	43812001	43822000	9	0.000513324	0.00766942
chr9	43813001	43823000	12	0.00140403	0.0129365
chr9	43814001	43824000	9	0.000980981	0.00359676
chr9	43815001	43825000	9	0.00649776	0.0104761
chr9	43816001	43826000	9	0.00649776	0.0104761
chr9	43817001	43827000	11	0.0307795	0.0224852
chr9	43818001	43828000	10	0.0340912	0.0255379
chr9	43819001	43829000	8	0.0441461	0.0295947
chr9	43820001	43830000	8	0.0716857	0.0737187
chr9	43821001	43831000	13	0.0619141	0.0568982
chr9	43822001	43832000	16	0.0382935	0.0398014
chr9	43823001	43833000	15	0.0398078	0.0390587
chr9	43824001	43834000	16	0.0384438	0.0388095
chr9	43825001	43835000	17	0.0312398	0.03229
chr9	43826001	43836000	18	0.0280118	0.0293477
chr9	43827001	43837000	19	0.00576781	0.0158422
chr9	43828001	43838000	22	0.0124542	0.0185136
chr9	43829001	43839000	30	0.0184976	0.0220089
chr9	43830001	43840000	32	0.0094844	0.00947024
chr9	43831001	43841000	29	0.0107997	0.0101175
chr9	43832001	43842000	28	0.0150237	0.0138091
chr9	43833001	43843000	28	0.0176641	0.0151612
chr9	43834001	43844000	27	0.0185478	0.0148105
chr9	43835001	43845000	25	0.0223418	0.0182342
chr9	43836001	43846000	29	0.0188242	0.0157131
chr9	43837001	43847000	28	0.0204754	0.0170399
chr9	43838001	43848000	28	0.0236173	0.0218757
chr9	43839001	43849000	24	0.0113809	0.0102672
chr9	43840001	43850000	25	0.0118917	0.0108573
chr9	43841001	43851000	25	0.00184261	0.00283091
chr9	43842001	43852000	25	0.000933154	0.000795928
chr9	43843001	43853000	26	0.0103489	0.0101307
chr9	43844001	43854000	28	0.0248118	0.0194341
chr9	43845001	43855000	34	0.0270287	0.0194821
chr9	43846001	43856000	32	0.0290731	0.028805
chr9	43847001	43857000	32	0.0260962	0.0270527
chr9	43848001	43858000	31	0.0191681	0.0178816
chr9	43849001	43859000	28	0.0243439	0.023036
chr9	43850001	43860000	26	0.0212707	0.0211534
chr9	43851001	43861000	26	0.0206941	0.0203715
chr9	43852001	43862000	30	0.0123471	0.0119046
chr9	43853001	43863000	31	-0.00100061	-4.3229e-05
chr9	43854001	43864000	29	-0.0194009	-0.0125176
chr9	43855001	43865000	25	-0.0355862	-0.0227257
chr9	43856001	43866000	23	-0.0393503	-0.036692
chr9	43857001	43867000	22	-0.0340754	-0.0325914
chr9	43858001	43868000	23	-0.0282001	-0.0280232
chr9	43859001	43869000	25	0.00766854	0.000658609
chr9	43860001	43870000	30	0.0662778	0.0463589
chr9	43861001	43871000	30	0.0825509	0.0598743
chr9	43862001	43872000	33	0.112753	0.0732912
chr9	43863001	43873000	33	0.134137	0.0850894
chr9	43864001	43874000	37	0.172397	0.119416
chr9	43865001	43875000	40	0.188949	0.129557
chr9	43866001	43876000	40	0.187862	0.130654
chr9	43867001	43877000	45	0.18998	0.133792
chr9	43868001	43878000	44	0.201515	0.144535
chr9	43869001	43879000	46	0.190269	0.132434
chr9	43870001	43880000	47	0.165342	0.113684
chr9	43871001	43881000	46	0.160781	0.108206
chr9	43872001	43882000	38	0.167828	0.12676
chr9	43873001	43883000	34	0.171694	0.131453
chr9	43874001	43884000	30	0.135271	0.0958704
chr9	43875001	43885000	25	0.121554	0.0879645
chr9	43876001	43886000	25	0.124054	0.0913357
chr9	43877001	43887000	20	0.0962041	0.0709918
chr9	43878001	43888000	20	0.0800317	0.0582411
chr9	43879001	43889000	16	0.0831044	0.0616136
chr9	43880001	43890000	11	0.0819356	0.0394241
chr9	43881001	43891000	11	0.115269	0.0711014
chr9	43882001	43892000	14	0.0687424	0.04666
chr9	43883001	43893000	17	0.0562313	0.0312001
chr9	43884001	43894000	17	0.0612491	0.0387997
chr9	43885001	43895000	17	0.0612491	0.0387997
chr9	43886001	43896000	16	0.0602378	0.0355433
chr9	43887001	43897000	16	0.0630558	0.0391637
chr9	43888001	43898000	14	0.0652516	0.0385653
chr9	43889001	43899000	15	0.0611767	0.0309454
chr9	43890001	43900000	15	0.0592926	0.0252564
chr9	43891001	43901000	15	0.0267246	0.00202638
chr9	43892001	43902000	13	0.0544413	0.0135676
chr9	43893001	43903000	11	0.0658031	0.0234793
chr9	43894001	43904000	12	0.0497206	0.00703644
chr9	43895001	43905000	14	0.0847908	0.0331029
chr9	43896001	43906000	15	0.0932356	0.0411996
chr9	43897001	43907000	15	0.0891649	0.0380086
chr9	43898001	43908000	19	0.0714092	0.0262965
chr9	43899001	43909000	21	0.0676835	0.0243805
chr9	43900001	43910000	22	0.0654586	0.0257131
chr9	43901001	43911000	22	0.0652986	0.0244673
chr9	43902001	43912000	20	0.0547148	0.0146182
chr9	43903001	43913000	21	0.0507518	0.0134495
chr9	43904001	43914000	20	0.055605	0.0190428
chr9	43905001	43915000	18	0.0294551	0.000102933
chr9	43906001	43916000	19	0.00844384	-0.01101
chr9	43907001	43917000	22	0.00293619	-0.0135852
chr9	43908001	43918000	18	0.00553969	-0.0126878
chr9	43909001	43919000	17	0.0203239	0.00579985
chr9	43910001	43920000	20	0.0131971	0.00379714
chr9	43911001	43921000	25	0.0127774	0.0052006
chr9	43912001	43922000	28	0.00930857	0.00264218
chr9	43913001	43923000	28	0.00789733	0.00300162
chr9	43914001	43924000	29	0.0149356	0.00738267
chr9	43915001	43925000	31	0.0169582	0.00986663
chr9	43916001	43926000	30	0.0173859	0.0102805
chr9	43917001	43927000	28	0.017276	0.0137259
chr9	43918001	43928000	34	0.0246569	0.0229017
chr9	43919001	43929000	35	0.0197611	0.0168871
chr9	43920001	43930000	33	0.0201863	0.0194682
chr9	43921001	43931000	30	0.0176824	0.0190769
chr9	43922001	43932000	30	0.0165657	0.0187909
chr9	43923001	43933000	28	0.0191769	0.0215905
chr9	43924001	43934000	36	0.00474605	0.00597263
chr9	43925001	43935000	50	0.00229016	0.00081617
chr9	43926001	43936000	55	-0.00206417	-0.0025991
chr9	43927001	43937000	63	-0.00472582	-0.00556086
chr9	43928001	43938000	60	-0.0064399	-0.00853836
chr9	43929001	43939000	61	-0.0140703	-0.0156804
chr9	43930001	43940000	63	-0.016025	-0.0173476
chr9	43931001	43941000	65	-0.000480033	-0.00557558
chr9	43932001	43942000	68	0.0186513	0.0128429
chr9	43933001	43943000	74	0.0351362	0.0264209
chr9	43934001	43944000	77	0.0556014	0.0447645
chr9	43935001	43945000	78	0.0603102	0.0495073
chr9	43936001	43946000	73	0.068613	0.0559917
chr9	43937001	43947000	64	0.0925059	0.0772299
chr9	43938001	43948000	64	0.0946532	0.0766142
chr9	43939001	43949000	65	0.107894	0.0866102
chr9	43940001	43950000	62	0.125471	0.101027
chr9	43941001	43951000	66	0.119105	0.0974423
chr9	43942001	43952000	76	0.111387	0.0893136
chr9	43943001	43953000	77	0.0938944	0.0719542
chr9	43944001	43954000	69	0.0880512	0.0677562
chr9	43945001	43955000	54	0.102836	0.0792679
chr9	43946001	43956000	59	0.106322	0.079497
chr9	43947001	43957000	66	0.0918397	0.0663346
chr9	43948001	43958000	70	0.0808858	0.059776
chr9	43949001	43959000	74	0.0676844	0.0464547
chr9	43950001	43960000	73	0.0622224	0.045008
chr9	43951001	43961000	68	0.0494093	0.0358247
chr9	43952001	43962000	56	0.0218952	0.0151579
chr9	43953001	43963000	50	0.0300145	0.0212862
chr9	43954001	43964000	50	0.0303829	0.022438
chr9	43955001	43965000	50	0.0457391	0.0331654
chr9	43956001	43966000	49	0.0626045	0.0435034
chr9	43957001	43967000	44	0.0864595	0.0554206
chr9	43958001	43968000	44	0.117635	0.0759585
chr9	43959001	43969000	39	0.167398	0.119202
chr9	43960001	43970000	38	0.164069	0.115168
chr9	43961001	43971000	37	0.172847	0.130514
chr9	43962001	43972000	35	0.198348	0.151627
chr9	43963001	43973000	38	0.193107	0.146489
chr9	43964001	43974000	34	0.207112	0.15586
chr9	43965001	43975000	34	0.192145	0.142941
chr9	43966001	43976000	31	0.191137	0.140742
chr9	43967001	43977000	32	0.168092	0.128855
chr9	43968001	43978000	25	0.166651	0.12882
chr9	43969001	43979000	25	0.16948	0.124199
chr9	43970001	43980000	24	0.174568	0.129304
chr9	43971001	43981000	23	0.169798	0.123366
chr9	43972001	43982000	23	0.164909	0.12036
chr9	43973001	43983000	21	0.166632	0.114737
chr9	43974001	43984000	22	0.176556	0.119099
chr9	43975001	43985000	22	0.196507	0.137594
chr9	43976001	43986000	20	0.191586	0.132635
chr9	43977001	43987000	17	0.20916	0.139997
chr9	43978001	43988000	18	0.201407	0.133634
chr9	43979001	43989000	13	0.152049	0.108524
chr9	43980001	43990000	13	0.156642	0.111786
chr9	43981001	43991000	13	0.160879	0.111788
chr9	43982001	43992000	12	0.129798	0.0923189
chr9	43983001	43993000	10	0.153102	0.115704
chr9	43984001	43994000	9	0.107699	0.0852141
chr9	43985001	43995000	10	0.141678	0.0852381
chr9	43986001	43996000	10	0.141678	0.0852381
chr9	43987001	43997000	10	0.146752	0.0950709
chr9	43988001	43998000	10	0.157213	0.0998077
chr9	43989001	43999000	10	0.157213	0.0998077
chr9	43990001	44000000	10	0.163844	0.10964
chr9	43991001	44001000	9	0.17967	0.124369
chr9	43992001	44002000	9	0.183681	0.122981
chr9	43993001	44003000	10	0.236722	0.155938
chr9	43994001	44004000	10	0.252853	0.163789
chr9	43995001	44005000	10	0.212247	0.165576
chr9	43996001	44006000	16	0.287117	0.214771
chr9	43997001	44007000	20	0.293958	0.235777
chr9	43998001	44008000	24	0.279568	0.233907
```
