## Supplementary Tables and Files for "Genetic Adaptation in New York City Rats": fst_10k1k.fst.windowed.weir.fst (part 68 of 113)

```
chr9	43999001	44009000	26	0.281816	0.237494
chr9	44000001	44010000	26	0.281316	0.240808
chr9	44001001	44011000	27	0.264668	0.231196
chr9	44002001	44012000	28	0.27043	0.222398
chr9	44003001	44013000	30	0.257977	0.199678
chr9	44004001	44014000	31	0.256008	0.190121
chr9	44005001	44015000	29	0.260334	0.187644
chr9	44006001	44016000	25	0.222305	0.144637
chr9	44007001	44017000	24	0.189425	0.10706
chr9	44008001	44018000	19	0.1844	0.084124
chr9	44009001	44019000	21	0.164853	0.0633437
chr9	44010001	44020000	21	0.147933	0.0504014
chr9	44011001	44021000	19	0.175082	0.0475486
chr9	44012001	44022000	17	0.182986	0.0545395
chr9	44013001	44023000	15	0.190211	0.0630892
chr9	44014001	44024000	14	0.184284	0.0762197
chr9	44015001	44025000	18	0.162524	0.0776702
chr9	44016001	44026000	16	0.169354	0.0902031
chr9	44017001	44027000	18	0.217096	0.136653
chr9	44018001	44028000	22	0.300607	0.203636
chr9	44019001	44029000	21	0.364587	0.264905
chr9	44020001	44030000	23	0.414363	0.311474
chr9	44021001	44031000	25	0.433802	0.335296
chr9	44022001	44032000	30	0.453989	0.351922
chr9	44023001	44033000	32	0.459171	0.350922
chr9	44024001	44034000	34	0.473498	0.363548
chr9	44025001	44035000	29	0.515633	0.411614
chr9	44026001	44036000	29	0.515633	0.411614
chr9	44027001	44037000	24	0.54889	0.443481
chr9	44028001	44038000	21	0.579453	0.446282
chr9	44029001	44039000	22	0.525329	0.402541
chr9	44030001	44040000	21	0.448095	0.342685
chr9	44031001	44041000	21	0.432041	0.321022
chr9	44032001	44042000	18	0.399867	0.296099
chr9	44033001	44043000	18	0.388014	0.287551
chr9	44034001	44044000	21	0.332891	0.24938
chr9	44035001	44045000	26	0.272618	0.210355
chr9	44036001	44046000	28	0.245648	0.193444
chr9	44037001	44047000	28	0.254842	0.200803
chr9	44038001	44048000	28	0.228824	0.173048
chr9	44039001	44049000	27	0.210311	0.154606
chr9	44040001	44050000	28	0.216895	0.156484
chr9	44041001	44051000	26	0.193312	0.139152
chr9	44042001	44052000	26	0.171943	0.135796
chr9	44043001	44053000	24	0.148684	0.12445
chr9	44044001	44054000	21	0.147254	0.120523
chr9	44045001	44055000	18	0.247662	0.196114
chr9	44046001	44056000	16	0.303382	0.223928
chr9	44047001	44057000	15	0.298673	0.216474
chr9	44048001	44058000	14	0.309051	0.233973
chr9	44049001	44059000	14	0.281172	0.237651
chr9	44050001	44060000	12	0.275739	0.26639
chr9	44051001	44061000	14	0.263749	0.257853
chr9	44052001	44062000	13	0.252362	0.239459
chr9	44053001	44063000	12	0.257054	0.241997
chr9	44054001	44064000	10	0.234983	0.238994
chr9	44055001	44065000	12	0.188655	0.174008
chr9	44056001	44066000	15	0.182461	0.170396
chr9	44057001	44067000	19	0.141333	0.126205
chr9	44058001	44068000	21	0.128048	0.113766
chr9	44059001	44069000	26	0.0873606	0.0693924
chr9	44060001	44070000	27	0.081908	0.0636643
chr9	44061001	44071000	29	0.0572378	0.0409207
chr9	44062001	44072000	29	0.0490935	0.0333421
chr9	44063001	44073000	32	0.0408378	0.0264547
chr9	44064001	44074000	33	0.0234778	0.0134246
chr9	44065001	44075000	34	-0.011492	-0.0160239
chr9	44066001	44076000	32	-0.0278812	-0.0289964
chr9	44067001	44077000	30	-0.0271387	-0.0283265
chr9	44068001	44078000	29	-0.0294448	-0.0301816
chr9	44069001	44079000	23	-0.0262684	-0.0268396
chr9	44070001	44080000	22	-0.0256684	-0.0262638
chr9	44071001	44081000	28	-0.0215537	-0.0172931
chr9	44072001	44082000	28	-0.0215537	-0.0172931
chr9	44073001	44083000	30	-0.0229313	-0.0188048
chr9	44074001	44084000	32	-0.018297	-0.0142842
chr9	44075001	44085000	29	-0.0207646	-0.0165064
chr9	44076001	44086000	30	-0.0269459	-0.0211607
chr9	44077001	44087000	35	-0.0289431	-0.0237816
chr9	44078001	44088000	40	-0.029335	-0.0242765
chr9	44079001	44089000	41	-0.0297709	-0.0252498
chr9	44080001	44090000	40	-0.0294936	-0.0248934
chr9	44081001	44091000	33	-0.0334886	-0.0314554
chr9	44082001	44092000	33	-0.0334529	-0.0314274
chr9	44083001	44093000	33	-0.0291435	-0.0269303
chr9	44084001	44094000	31	-0.0317243	-0.029144
chr9	44085001	44095000	31	-0.0316839	-0.0291142
chr9	44086001	44096000	29	-0.031376	-0.028661
chr9	44087001	44097000	24	-0.0169535	-0.0174335
chr9	44088001	44098000	19	-0.0101359	-0.012608
chr9	44089001	44099000	18	-0.00596701	-0.00651202
chr9	44090001	44100000	19	-0.00733958	-0.0076093
chr9	44091001	44101000	16	-0.00339027	-0.00480642
chr9	44092001	44102000	17	-0.00403791	-0.00575356
chr9	44093001	44103000	16	-0.00458499	-0.00789049
chr9	44094001	44104000	18	-0.00929351	-0.0148149
chr9	44095001	44105000	31	-0.00456696	-0.00812704
chr9	44096001	44106000	33	-0.0031312	-0.0063229
chr9	44097001	44107000	35	-0.0113965	-0.0138682
chr9	44098001	44108000	42	-0.00493985	-0.00334483
chr9	44099001	44109000	42	-0.00523788	-0.00424605
chr9	44100001	44110000	47	-0.00285041	-0.00130883
chr9	44101001	44111000	48	-0.00338183	-0.00195665
chr9	44102001	44112000	49	-0.00393034	-0.00286257
chr9	44103001	44113000	51	-0.00457834	-0.00368878
chr9	44104001	44114000	50	-0.00435034	-0.00306022
chr9	44105001	44115000	37	-0.00614091	-0.0041496
chr9	44106001	44116000	38	-0.00967145	-0.00837325
chr9	44107001	44117000	37	-0.00809627	-0.00671808
chr9	44108001	44118000	34	-0.0199228	-0.0202009
chr9	44109001	44119000	34	-0.0193564	-0.0195299
chr9	44110001	44120000	29	-0.0264036	-0.0272602
chr9	44111001	44121000	30	-0.0139827	-0.019068
chr9	44112001	44122000	32	-0.00922458	-0.0109834
chr9	44113001	44123000	27	-0.00694892	-0.00876976
chr9	44114001	44124000	29	0.002731	-0.00264687
chr9	44115001	44125000	29	0.00188598	-0.00285807
chr9	44116001	44126000	30	0.000644112	-0.0026009
chr9	44117001	44127000	30	0.00252999	0.00154971
chr9	44118001	44128000	28	0.00742649	0.00990211
chr9	44119001	44129000	27	0.0134635	0.0153148
chr9	44120001	44130000	27	0.0245794	0.0232615
chr9	44121001	44131000	26	0.0160602	0.0187527
chr9	44122001	44132000	21	0.0176947	0.0177981
chr9	44123001	44133000	22	0.0183233	0.014217
chr9	44124001	44134000	18	0.00939999	0.0117806
chr9	44125001	44135000	20	0.00597033	0.00912691
chr9	44126001	44136000	19	0.00892053	0.0147559
chr9	44127001	44137000	16	0.0109644	0.0142294
chr9	44128001	44138000	14	0.0123759	0.00928605
chr9	44129001	44139000	14	0.000648307	-9.76085e-05
chr9	44130001	44140000	15	-0.0217454	-0.0143206
chr9	44131001	44141000	19	-0.016657	-0.0123684
chr9	44132001	44142000	21	-0.016763	-0.012854
chr9	44133001	44143000	21	-0.0146894	-0.007966
chr9	44134001	44144000	25	-0.00963719	-0.00157005
chr9	44135001	44145000	23	-0.00635579	0.00294352
chr9	44136001	44146000	22	0.0559602	0.0373251
chr9	44137001	44147000	24	0.0535489	0.0373553
chr9	44138001	44148000	26	0.0521249	0.0363444
chr9	44139001	44149000	29	0.0501401	0.0356445
chr9	44140001	44150000	28	0.0462231	0.0368254
chr9	44141001	44151000	29	0.0985113	0.0674661
chr9	44142001	44152000	28	0.110029	0.074991
chr9	44143001	44153000	28	0.103558	0.071986
chr9	44144001	44154000	24	0.105748	0.0786232
chr9	44145001	44155000	24	0.112362	0.0825935
chr9	44146001	44156000	24	0.0722583	0.0528671
chr9	44147001	44157000	23	0.0709163	0.0502124
chr9	44148001	44158000	21	0.0741343	0.0548452
chr9	44149001	44159000	18	0.0803295	0.0600576
chr9	44150001	44160000	21	0.0783699	0.0568142
chr9	44151001	44161000	16	0.00141426	0.0127327
chr9	44152001	44162000	17	-0.00957718	0.00709005
chr9	44153001	44163000	16	-0.0036859	0.0138836
chr9	44154001	44164000	16	0.00509645	0.0199637
chr9	44155001	44165000	16	0.00100692	0.0151705
chr9	44156001	44166000	15	-0.000776515	0.0133927
chr9	44157001	44167000	20	-0.00427452	0.00912577
chr9	44158001	44168000	19	-0.00641042	0.00482174
chr9	44159001	44169000	23	-0.0104048	-0.000495912
chr9	44160001	44170000	24	-0.0152285	-0.00856314
chr9	44161001	44171000	24	-0.0145646	-0.00781137
chr9	44162001	44172000	26	-0.0157447	-0.00957741
chr9	44163001	44173000	29	0.0220099	0.00962355
chr9	44164001	44174000	43	0.00235066	-0.00772136
chr9	44165001	44175000	51	-0.0048517	-0.0141509
chr9	44166001	44176000	52	0.00411433	-0.00812878
chr9	44167001	44177000	46	0.00672701	-0.00795157
chr9	44168001	44178000	46	0.00672701	-0.00795157
chr9	44169001	44179000	41	0.0108176	-0.00590845
chr9	44170001	44180000	36	0.0160512	-0.00337971
chr9	44171001	44181000	35	0.0172429	-0.00289036
chr9	44172001	44182000	31	0.0212714	-0.00208793
chr9	44173001	44183000	27	-0.0170798	-0.0236456
chr9	44174001	44184000	12	0.00735821	-0.0071735
chr9	44175001	44185000	2	0.171537	0.139245
chr9	44194001	44204000	1	-0.0242792	-0.0242792
chr9	44195001	44205000	1	-0.0242792	-0.0242792
chr9	44196001	44206000	2	-0.0242792	-0.0242792
chr9	44197001	44207000	4	-0.0210557	-0.0237488
chr9	44198001	44208000	4	-0.0210557	-0.0237488
chr9	44199001	44209000	4	-0.0210557	-0.0237488
chr9	44200001	44210000	7	-0.00294226	-0.00665476
chr9	44201001	44211000	10	-0.0151418	-0.0205202
chr9	44202001	44212000	10	-0.0151418	-0.0205202
chr9	44203001	44213000	10	-0.0151418	-0.0205202
chr9	44204001	44214000	9	-0.014751	-0.0201026
chr9	44205001	44215000	9	-0.014751	-0.0201026
chr9	44206001	44216000	8	-0.0143252	-0.0195805
chr9	44207001	44217000	6	-0.0116201	-0.0183678
chr9	44208001	44218000	6	-0.0116201	-0.0183678
chr9	44209001	44219000	6	-0.0116201	-0.0183678
chr9	44210001	44220000	3	-0.0464072	-0.052873
chr9	44216001	44226000	6	0.211761	0.144103
chr9	44217001	44227000	6	0.211761	0.144103
chr9	44218001	44228000	6	0.211761	0.144103
chr9	44219001	44229000	6	0.211761	0.144103
chr9	44220001	44230000	6	0.211761	0.144103
chr9	44221001	44231000	6	0.211761	0.144103
chr9	44222001	44232000	6	0.211761	0.144103
chr9	44223001	44233000	6	0.211761	0.144103
chr9	44224001	44234000	6	0.211761	0.144103
chr9	44225001	44235000	6	0.211761	0.144103
chr9	44268001	44278000	6	0.120498	0.138587
chr9	44269001	44279000	7	0.230089	0.190141
chr9	44270001	44280000	9	0.170708	0.151686
chr9	44271001	44281000	9	0.170708	0.151686
chr9	44272001	44282000	9	0.170708	0.151686
chr9	44273001	44283000	12	0.117075	0.10514
chr9	44274001	44284000	12	0.117075	0.10514
chr9	44275001	44285000	12	0.117075	0.10514
chr9	44276001	44286000	12	0.117075	0.10514
chr9	44277001	44287000	12	0.117075	0.10514
chr9	44278001	44288000	10	0.082863	0.0360498
chr9	44279001	44289000	13	-0.0146529	-0.0254632
chr9	44280001	44290000	19	-0.0213341	-0.0215882
chr9	44281001	44291000	20	-0.0229455	-0.0224797
chr9	44282001	44292000	22	-0.0137917	-0.0175606
chr9	44283001	44293000	20	-0.000421865	-0.00892866
chr9	44284001	44294000	23	-0.00565823	-0.0130273
chr9	44285001	44295000	26	-0.000753592	-0.0105236
chr9	44286001	44296000	29	0.0115428	0.00798576
chr9	44287001	44297000	35	0.00406176	0.00286594
chr9	44288001	44298000	34	0.00712654	0.006944
chr9	44289001	44299000	30	0.0115244	0.0142717
chr9	44290001	44300000	27	0.0149283	0.0149133
chr9	44291001	44301000	29	0.021939	0.0188267
chr9	44292001	44302000	27	0.0205734	0.0178783
chr9	44293001	44303000	26	0.0157455	0.0145558
chr9	44294001	44304000	26	0.0267893	0.0237537
chr9	44295001	44305000	23	0.0265677	0.0257209
chr9	44296001	44306000	20	0.0147471	0.00431904
chr9	44297001	44307000	14	0.0362338	0.0155472
chr9	44298001	44308000	11	0.040679	0.0137749
chr9	44299001	44309000	11	0.040679	0.0137749
chr9	44300001	44310000	6	0.0698141	0.0369983
chr9	44301001	44311000	3	0.0746861	0.0393639
chr9	44302001	44312000	3	0.0746861	0.0393639
chr9	44303001	44313000	3	0.0746861	0.0393639
chr9	44314001	44324000	3	0.0514946	0.0437378
chr9	44315001	44325000	6	0.301916	0.242003
chr9	44316001	44326000	7	0.283717	0.231655
chr9	44317001	44327000	13	0.356858	0.311904
chr9	44318001	44328000	16	0.330498	0.266205
chr9	44319001	44329000	24	0.29947	0.22862
chr9	44320001	44330000	24	0.29947	0.22862
chr9	44321001	44331000	26	0.293684	0.214699
chr9	44322001	44332000	26	0.293684	0.214699
chr9	44323001	44333000	27	0.306786	0.225802
chr9	44324001	44334000	26	0.328574	0.226067
chr9	44325001	44335000	25	0.300418	0.197928
chr9	44326001	44336000	25	0.302891	0.189105
chr9	44327001	44337000	21	0.210392	0.111466
chr9	44328001	44338000	20	0.201418	0.106706
chr9	44329001	44339000	13	0.188328	0.0676938
chr9	44330001	44340000	14	0.180542	0.0601977
chr9	44331001	44341000	13	0.274637	0.101347
chr9	44332001	44342000	14	0.321373	0.132986
chr9	44333001	44343000	14	0.269609	0.0938224
chr9	44334001	44344000	12	0.290417	0.116767
chr9	44335001	44345000	13	0.226629	0.0894339
chr9	44336001	44346000	13	0.233179	0.109081
chr9	44337001	44347000	12	0.245848	0.135377
chr9	44338001	44348000	11	0.320309	0.192431
chr9	44339001	44349000	11	0.310256	0.204063
chr9	44340001	44350000	10	0.317968	0.228194
chr9	44341001	44351000	10	0.292548	0.213358
chr9	44342001	44352000	13	0.195439	0.108885
chr9	44343001	44353000	14	0.174461	0.105227
chr9	44344001	44354000	16	0.186383	0.113273
chr9	44345001	44355000	13	0.21209	0.127668
chr9	44346001	44356000	13	0.235322	0.14261
chr9	44347001	44357000	14	0.230664	0.147821
chr9	44348001	44358000	13	0.191312	0.121495
chr9	44349001	44359000	13	0.230994	0.146128
chr9	44350001	44360000	13	0.230994	0.146128
chr9	44351001	44361000	14	0.180584	0.10642
chr9	44352001	44362000	12	0.25225	0.199578
chr9	44353001	44363000	10	0.298662	0.237107
chr9	44354001	44364000	8	0.306012	0.253985
chr9	44355001	44365000	9	0.290778	0.227426
chr9	44356001	44366000	8	0.264492	0.206021
chr9	44357001	44367000	7	0.282652	0.216054
chr9	44358001	44368000	7	0.282652	0.216054
chr9	44359001	44369000	6	0.223636	0.181782
chr9	44360001	44370000	7	0.232009	0.203325
chr9	44361001	44371000	7	0.451123	0.310932
chr9	44362001	44372000	6	0.425195	0.25717
chr9	44363001	44373000	7	0.424115	0.280672
chr9	44364001	44374000	8	0.418911	0.287161
chr9	44365001	44375000	7	0.452027	0.326048
chr9	44366001	44376000	7	0.452027	0.326048
chr9	44367001	44377000	6	0.459857	0.324959
chr9	44368001	44378000	6	0.459857	0.324959
chr9	44369001	44379000	6	0.459857	0.324959
chr9	44370001	44380000	5	0.468785	0.323434
chr9	44371001	44381000	3	0.333047	0.284006
chr9	44372001	44382000	2	0.407074	0.377134
chr9	44373001	44383000	2	0.0631864	0.149171
chr9	44374001	44384000	1	-0.0342418	-0.0342418
chr9	44375001	44385000	1	-0.0342418	-0.0342418
chr9	44376001	44386000	1	-0.0342418	-0.0342418
chr9	44377001	44387000	3	0.200355	0.128131
chr9	44378001	44388000	5	0.272596	0.214201
chr9	44379001	44389000	6	0.26559	0.169755
chr9	44380001	44390000	6	0.26559	0.169755
chr9	44381001	44391000	7	0.23631	0.141689
chr9	44382001	44392000	11	0.244072	0.150701
chr9	44383001	44393000	12	0.239071	0.142685
chr9	44384001	44394000	12	0.239071	0.142685
chr9	44385001	44395000	12	0.239071	0.142685
chr9	44386001	44396000	13	0.241891	0.157293
chr9	44387001	44397000	11	0.228706	0.147834
chr9	44388001	44398000	10	0.155079	0.100917
chr9	44389001	44399000	10	0.212558	0.148333
chr9	44390001	44400000	11	0.214419	0.157061
chr9	44391001	44401000	12	0.23353	0.185672
chr9	44392001	44402000	9	0.195651	0.173238
chr9	44393001	44403000	7	0.236961	0.219837
chr9	44394001	44404000	7	0.236961	0.219837
chr9	44395001	44405000	7	0.236961	0.219837
chr9	44396001	44406000	7	0.309025	0.254231
chr9	44397001	44407000	10	0.283907	0.198354
chr9	44398001	44408000	9	0.309675	0.21266
chr9	44399001	44409000	8	0.275298	0.186532
chr9	44400001	44410000	10	0.231625	0.157932
chr9	44401001	44411000	12	0.158991	0.110816
chr9	44402001	44412000	11	0.175842	0.121167
chr9	44403001	44413000	11	0.175842	0.121167
chr9	44404001	44414000	12	0.178571	0.133136
chr9	44405001	44415000	12	0.178571	0.133136
chr9	44406001	44416000	12	0.0855871	0.113073
chr9	44407001	44417000	11	0.152304	0.151249
chr9	44408001	44418000	11	0.152304	0.151249
chr9	44409001	44419000	13	0.131635	0.1331
chr9	44410001	44420000	12	0.17429	0.149892
chr9	44411001	44421000	10	0.243747	0.223972
chr9	44412001	44422000	12	0.226327	0.21809
chr9	44413001	44423000	13	0.230138	0.226897
chr9	44414001	44424000	14	0.180185	0.186949
chr9	44415001	44425000	14	0.180185	0.186949
chr9	44416001	44426000	14	0.17055	0.160532
chr9	44417001	44427000	12	0.135091	0.144721
chr9	44418001	44428000	13	0.125683	0.134576
chr9	44419001	44429000	14	0.191173	0.186513
chr9	44420001	44430000	13	0.209723	0.202542
chr9	44421001	44431000	12	0.183592	0.163735
chr9	44422001	44432000	10	0.191995	0.158747
chr9	44423001	44433000	9	0.185938	0.139432
chr9	44424001	44434000	8	0.255598	0.167374
chr9	44425001	44435000	8	0.255598	0.167374
chr9	44426001	44436000	7	0.268953	0.196606
chr9	44427001	44437000	8	0.235689	0.171649
chr9	44428001	44438000	9	0.307692	0.237243
chr9	44429001	44439000	9	0.285419	0.229901
chr9	44430001	44440000	9	0.245483	0.214368
chr9	44431001	44441000	8	0.283671	0.241545
chr9	44432001	44442000	8	0.283671	0.241545
chr9	44433001	44443000	12	0.236931	0.191457
chr9	44434001	44444000	12	0.225609	0.190988
chr9	44435001	44445000	13	0.226922	0.196665
chr9	44436001	44446000	15	0.203161	0.186638
chr9	44437001	44447000	18	0.245865	0.205421
chr9	44438001	44448000	18	0.225353	0.184226
chr9	44439001	44449000	15	0.220467	0.163594
chr9	44440001	44450000	15	0.247697	0.174621
chr9	44441001	44451000	19	0.255634	0.196017
chr9	44442001	44452000	21	0.236904	0.179977
chr9	44443001	44453000	18	0.248971	0.202013
chr9	44444001	44454000	18	0.258672	0.219884
chr9	44445001	44455000	18	0.245118	0.203472
chr9	44446001	44456000	18	0.236819	0.192629
chr9	44447001	44457000	14	0.223624	0.183739
chr9	44448001	44458000	14	0.188747	0.160399
chr9	44449001	44459000	16	0.173982	0.13585
chr9	44450001	44460000	16	0.134082	0.112245
chr9	44451001	44461000	13	0.0544078	0.0504759
chr9	44452001	44462000	11	0.0593723	0.0546355
chr9	44453001	44463000	13	0.122587	0.12627
chr9	44454001	44464000	14	0.24462	0.16599
chr9	44455001	44465000	17	0.219474	0.129285
chr9	44456001	44466000	16	0.23514	0.138732
chr9	44457001	44467000	19	0.242288	0.16934
chr9	44458001	44468000	17	0.270946	0.185347
chr9	44459001	44469000	15	0.298443	0.214859
chr9	44460001	44470000	15	0.301155	0.219608
chr9	44461001	44471000	18	0.321068	0.247545
chr9	44462001	44472000	18	0.321068	0.247545
chr9	44463001	44473000	18	0.243682	0.183795
chr9	44464001	44474000	18	0.123984	0.164364
chr9	44465001	44475000	17	0.165395	0.220331
chr9	44466001	44476000	17	0.156335	0.218484
chr9	44467001	44477000	15	0.121521	0.180895
chr9	44468001	44478000	16	0.110437	0.171674
chr9	44469001	44479000	16	0.110437	0.171674
chr9	44470001	44480000	16	0.0977793	0.16268
chr9	44471001	44481000	12	0.0746605	0.122994
chr9	44472001	44482000	14	0.0808999	0.126519
chr9	44473001	44483000	12	0.0816251	0.135727
chr9	44474001	44484000	12	0.0442501	0.0771902
chr9	44475001	44485000	12	0.0433605	0.0541428
chr9	44476001	44486000	12	0.0736212	0.0718396
chr9	44477001	44487000	11	0.0808666	0.0786476
chr9	44478001	44488000	12	0.0731664	0.0723179
chr9	44479001	44489000	15	0.0556172	0.0531217
chr9	44480001	44490000	19	0.053648	0.0553697
chr9	44481001	44491000	24	0.0796268	0.083199
chr9	44482001	44492000	24	0.078532	0.083405
chr9	44483001	44493000	25	0.0758104	0.0815678
chr9	44484001	44494000	27	0.0708031	0.0770456
chr9	44485001	44495000	26	0.0624603	0.06638
chr9	44486001	44496000	32	0.0713835	0.0800543
chr9	44487001	44497000	40	0.0671287	0.0765536
chr9	44488001	44498000	50	0.0770257	0.0797729
chr9	44489001	44499000	51	0.0850292	0.0924149
chr9	44490001	44500000	51	0.102472	0.104328
chr9	44491001	44501000	58	0.0782225	0.0786651
chr9	44492001	44502000	65	0.0660591	0.0646867
chr9	44493001	44503000	65	0.0659954	0.0647464
chr9	44494001	44504000	68	0.0636729	0.0620272
chr9	44495001	44505000	71	0.0605225	0.0596183
chr9	44496001	44506000	67	0.0471547	0.0457882
chr9	44497001	44507000	64	0.0463712	0.0460912
chr9	44498001	44508000	62	0.0577591	0.0507793
chr9	44499001	44509000	63	0.0913764	0.0679434
chr9	44500001	44510000	60	0.0841532	0.0637041
chr9	44501001	44511000	50	0.123504	0.0883967
chr9	44502001	44512000	47	0.147399	0.108958
chr9	44503001	44513000	50	0.151165	0.109044
chr9	44504001	44514000	50	0.188605	0.136484
chr9	44505001	44515000	46	0.217346	0.149534
chr9	44506001	44516000	45	0.240409	0.160301
chr9	44507001	44517000	44	0.302228	0.181878
chr9	44508001	44518000	37	0.360218	0.199411
chr9	44509001	44519000	35	0.31937	0.189785
chr9	44510001	44520000	43	0.354412	0.231941
chr9	44511001	44521000	48	0.341057	0.236796
chr9	44512001	44522000	45	0.353255	0.259194
chr9	44513001	44523000	43	0.346326	0.273706
chr9	44514001	44524000	39	0.339514	0.281716
chr9	44515001	44525000	39	0.336798	0.283835
chr9	44516001	44526000	39	0.341025	0.294136
chr9	44517001	44527000	41	0.299765	0.270427
chr9	44518001	44528000	41	0.305366	0.273335
chr9	44519001	44529000	42	0.29886	0.258329
chr9	44520001	44530000	38	0.237364	0.20151
chr9	44521001	44531000	35	0.230966	0.206463
chr9	44522001	44532000	39	0.212488	0.200405
chr9	44523001	44533000	41	0.206598	0.190789
chr9	44524001	44534000	43	0.195792	0.182574
chr9	44525001	44535000	46	0.198812	0.184277
chr9	44526001	44536000	50	0.185972	0.170776
chr9	44527001	44537000	49	0.200111	0.174931
chr9	44528001	44538000	46	0.198995	0.172083
chr9	44529001	44539000	49	0.177569	0.153309
chr9	44530001	44540000	47	0.179086	0.152087
chr9	44531001	44541000	44	0.143545	0.121934
chr9	44532001	44542000	37	0.131809	0.103635
chr9	44533001	44543000	35	0.127962	0.106798
chr9	44534001	44544000	34	0.17422	0.130807
chr9	44535001	44545000	31	0.165024	0.119201
chr9	44536001	44546000	26	0.173171	0.127221
chr9	44537001	44547000	21	0.153393	0.118437
chr9	44538001	44548000	25	0.273602	0.187331
chr9	44539001	44549000	19	0.3511	0.232132
chr9	44540001	44550000	15	0.421804	0.282295
chr9	44541001	44551000	15	0.490475	0.345237
chr9	44542001	44552000	16	0.482255	0.324693
chr9	44543001	44553000	13	0.552109	0.371891
chr9	44544001	44554000	11	0.570286	0.311825
chr9	44545001	44555000	12	0.524137	0.313296
chr9	44546001	44556000	11	0.530676	0.311542
chr9	44547001	44557000	13	0.518632	0.30588
chr9	44548001	44558000	10	0.336905	0.195604
chr9	44549001	44559000	10	0.333289	0.192788
chr9	44550001	44560000	11	0.314149	0.194392
chr9	44551001	44561000	13	0.166629	0.124946
chr9	44552001	44562000	12	0.170762	0.133981
chr9	44553001	44563000	13	0.201005	0.151025
chr9	44554001	44564000	11	0.232653	0.184302
chr9	44555001	44565000	10	0.262418	0.184612
chr9	44556001	44566000	12	0.218466	0.152566
chr9	44557001	44567000	16	0.166903	0.115881
chr9	44558001	44568000	16	0.212221	0.15169
chr9	44559001	44569000	15	0.216973	0.162578
chr9	44560001	44570000	17	0.273186	0.202784
chr9	44561001	44571000	16	0.273243	0.202197
chr9	44562001	44572000	19	0.26343	0.197463
chr9	44563001	44573000	31	0.232135	0.159097
chr9	44564001	44574000	35	0.223855	0.156529
chr9	44565001	44575000	37	0.259874	0.183899
chr9	44566001	44576000	40	0.278092	0.200042
chr9	44567001	44577000	35	0.30954	0.226773
chr9	44568001	44578000	39	0.275441	0.19956
chr9	44569001	44579000	43	0.281711	0.205033
chr9	44570001	44580000	46	0.274167	0.195085
chr9	44571001	44581000	47	0.30018	0.215137
chr9	44572001	44582000	52	0.344544	0.248025
chr9	44573001	44583000	41	0.367045	0.279976
chr9	44574001	44584000	43	0.36288	0.271857
chr9	44575001	44585000	41	0.344525	0.249979
chr9	44576001	44586000	37	0.346671	0.252374
chr9	44577001	44587000	39	0.361392	0.266348
chr9	44578001	44588000	36	0.377017	0.275296
chr9	44579001	44589000	35	0.390071	0.286852
chr9	44580001	44590000	32	0.380514	0.275188
chr9	44581001	44591000	34	0.33765	0.235524
chr9	44582001	44592000	32	0.259757	0.172469
chr9	44583001	44593000	34	0.262799	0.17615
chr9	44584001	44594000	32	0.252561	0.167222
chr9	44585001	44595000	36	0.219661	0.14415
chr9	44586001	44596000	37	0.209581	0.132563
chr9	44587001	44597000	37	0.142141	0.091533
chr9	44588001	44598000	38	0.133776	0.0853421
chr9	44589001	44599000	38	0.0793458	0.054494
chr9	44590001	44600000	37	0.0819457	0.0583377
chr9	44591001	44601000	36	0.066087	0.0501252
chr9	44592001	44602000	30	0.040347	0.0330276
chr9	44593001	44603000	26	0.0134654	0.0155081
chr9	44594001	44604000	22	0.00921339	0.012904
chr9	44595001	44605000	18	0.0303073	0.0309325
chr9	44596001	44606000	18	0.0355349	0.0376085
chr9	44597001	44607000	19	0.0364295	0.0383575
chr9	44598001	44608000	16	0.0444916	0.0471882
chr9	44599001	44609000	14	0.0783517	0.0932231
chr9	44600001	44610000	15	0.0557058	0.0638181
chr9	44601001	44611000	14	0.056427	0.0669575
chr9	44602001	44612000	15	0.0491089	0.0595532
chr9	44603001	44613000	17	0.0550569	0.0632525
chr9	44604001	44614000	21	0.0381371	0.0418492
chr9	44605001	44615000	21	0.0255656	0.0311951
chr9	44606001	44616000	19	0.0222281	0.0288784
chr9	44607001	44617000	17	0.0118721	0.0208539
chr9	44608001	44618000	17	0.0118721	0.0208539
chr9	44609001	44619000	18	-0.0098864	-0.0130196
chr9	44610001	44620000	15	-0.00424831	-0.00780212
chr9	44611001	44621000	16	0.0148407	0.00944261
chr9	44612001	44622000	16	0.0148506	0.00944604
chr9	44613001	44623000	15	0.00648124	0.00299706
chr9	44614001	44624000	15	0.00880303	0.00729825
chr9	44615001	44625000	16	0.010599	0.00551966
chr9	44616001	44626000	17	0.00767524	0.00328883
chr9	44617001	44627000	15	0.0167841	0.0105662
chr9	44618001	44628000	19	0.0508964	0.0532791
chr9	44619001	44629000	17	0.0603608	0.0623855
chr9	44620001	44630000	20	0.0947283	0.0995355
chr9	44621001	44631000	22	0.094341	0.0971345
chr9	44622001	44632000	24	0.0956938	0.095803
chr9	44623001	44633000	24	0.0976165	0.0992628
chr9	44624001	44634000	21	0.128823	0.123619
chr9	44625001	44635000	21	0.122101	0.12498
chr9	44626001	44636000	24	0.119076	0.114
chr9	44627001	44637000	26	0.12035	0.116085
chr9	44628001	44638000	23	0.0937077	0.092456
chr9	44629001	44639000	25	0.081668	0.0829249
chr9	44630001	44640000	25	0.0474775	0.0509411
chr9	44631001	44641000	20	0.0249412	0.0346144
chr9	44632001	44642000	18	0.0314276	0.0422639
chr9	44633001	44643000	19	0.0385988	0.0423419
chr9	44634001	44644000	18	0.0363872	0.0401527
chr9	44635001	44645000	17	0.0437427	0.0432816
chr9	44636001	44646000	14	0.0463269	0.0521155
chr9	44637001	44647000	12	0.0361445	0.0372835
chr9	44638001	44648000	14	0.0650721	0.0623396
chr9	44639001	44649000	12	0.0824427	0.0771768
chr9	44640001	44650000	10	0.103262	0.0898512
chr9	44641001	44651000	9	0.122317	0.102138
chr9	44642001	44652000	9	0.111485	0.0928302
chr9	44643001	44653000	12	0.0911433	0.0887326
chr9	44644001	44654000	13	0.0892374	0.0869245
chr9	44645001	44655000	13	0.0842397	0.0912011
chr9	44646001	44656000	15	0.0747261	0.0833197
chr9	44647001	44657000	16	0.0735059	0.081473
chr9	44648001	44658000	14	0.0550095	0.0653114
chr9	44649001	44659000	16	0.0503393	0.0591724
chr9	44650001	44660000	16	0.0438355	0.0510687
chr9	44651001	44661000	18	0.0447657	0.0550563
chr9	44652001	44662000	19	0.0398501	0.0412165
chr9	44653001	44663000	16	0.0282676	0.0239749
chr9	44654001	44664000	19	0.0321221	0.0319659
chr9	44655001	44665000	20	0.0420549	0.0392076
chr9	44656001	44666000	20	0.0481483	0.0437661
chr9	44657001	44667000	20	0.0429289	0.0387036
chr9	44658001	44668000	21	0.068997	0.0554578
chr9	44659001	44669000	22	0.0792154	0.0611633
chr9	44660001	44670000	25	0.0677292	0.0510336
chr9	44661001	44671000	25	0.0688549	0.0521383
chr9	44662001	44672000	25	0.0587949	0.0534198
chr9	44663001	44673000	25	0.060846	0.0551105
chr9	44664001	44674000	24	0.0519435	0.0462726
chr9	44665001	44675000	24	0.0425936	0.0391318
chr9	44666001	44676000	23	0.0416586	0.0359539
chr9	44667001	44677000	23	0.046931	0.0431138
chr9	44668001	44678000	21	0.0256514	0.0287069
chr9	44669001	44679000	21	0.0141385	0.0208048
chr9	44670001	44680000	18	0.0195333	0.0278186
chr9	44671001	44681000	17	0.0142752	0.0169017
chr9	44672001	44682000	16	0.0204503	0.020476
chr9	44673001	44683000	15	0.0149005	0.0141277
chr9	44674001	44684000	14	0.0135602	0.0114122
chr9	44675001	44685000	18	0.135759	0.109382
chr9	44676001	44686000	20	0.120901	0.104422
chr9	44677001	44687000	43	0.118028	0.110805
chr9	44678001	44688000	46	0.119934	0.110961
chr9	44679001	44689000	48	0.143878	0.13246
chr9	44680001	44690000	53	0.129925	0.12196
chr9	44681001	44691000	53	0.128466	0.12276
chr9	44682001	44692000	56	0.122298	0.116539
chr9	44683001	44693000	59	0.123789	0.117801
chr9	44684001	44694000	63	0.170475	0.152998
chr9	44685001	44695000	70	0.262661	0.216349
chr9	44686001	44696000	74	0.248368	0.200876
chr9	44687001	44697000	67	0.267531	0.20528
chr9	44688001	44698000	72	0.266922	0.209717
chr9	44689001	44699000	74	0.260321	0.206774
chr9	44690001	44700000	73	0.27986	0.225955
chr9	44691001	44701000	74	0.300197	0.244025
chr9	44692001	44702000	75	0.327658	0.265876
chr9	44693001	44703000	79	0.334503	0.274613
chr9	44694001	44704000	85	0.315226	0.250174
chr9	44695001	44705000	80	0.228801	0.179701
chr9	44696001	44706000	78	0.241507	0.190657
chr9	44697001	44707000	64	0.269809	0.215216
chr9	44698001	44708000	60	0.262205	0.202548
chr9	44699001	44709000	56	0.255898	0.189775
chr9	44700001	44710000	56	0.230676	0.164679
chr9	44701001	44711000	58	0.193686	0.138206
chr9	44702001	44712000	54	0.153608	0.113319
chr9	44703001	44713000	46	0.124453	0.0865745
chr9	44704001	44714000	36	0.055447	0.0471277
chr9	44705001	44715000	30	0.0452165	0.0405391
chr9	44706001	44716000	31	0.0188505	0.0191651
chr9	44707001	44717000	40	-0.010335	-0.00901922
chr9	44708001	44718000	50	-0.0156412	-0.0147289
chr9	44709001	44719000	65	-0.0196824	-0.019094
chr9	44710001	44720000	67	-0.0195922	-0.0187977
chr9	44711001	44721000	65	-0.0177049	-0.0197932
chr9	44712001	44722000	66	-0.0133383	-0.0162682
chr9	44713001	44723000	72	0.0178838	0.00752271
chr9	44714001	44724000	75	0.0498904	0.0306673
chr9	44715001	44725000	77	0.090182	0.055054
chr9	44716001	44726000	76	0.103234	0.0676715
chr9	44717001	44727000	65	0.124187	0.0844952
chr9	44718001	44728000	51	0.15676	0.113792
chr9	44719001	44729000	33	0.242936	0.191834
chr9	44720001	44730000	26	0.29601	0.249527
chr9	44721001	44731000	29	0.258101	0.211956
chr9	44722001	44732000	28	0.253788	0.212592
chr9	44723001	44733000	24	0.229646	0.180063
chr9	44724001	44734000	19	0.190717	0.137917
chr9	44725001	44735000	15	0.0491535	0.0472039
chr9	44726001	44736000	13	-0.0131073	-0.0124729
chr9	44727001	44737000	13	-0.0153883	-0.0147124
chr9	44728001	44738000	14	-0.017571	-0.0169092
chr9	44729001	44739000	18	-0.0175369	-0.0169873
chr9	44730001	44740000	21	-0.0199978	-0.0194801
chr9	44731001	44741000	18	-0.02909	-0.028865
chr9	44732001	44742000	28	-0.00380207	-0.000768948
chr9	44733001	44743000	30	0.000517023	0.00442232
chr9	44734001	44744000	30	0.000517023	0.00442232
chr9	44735001	44745000	30	0.000517023	0.00442232
chr9	44736001	44746000	26	0.00667426	0.0103834
chr9	44737001	44747000	25	0.0092915	0.0127963
chr9	44738001	44748000	24	0.0119488	0.015224
chr9	44739001	44749000	20	0.0188789	0.0217209
chr9	44740001	44750000	21	0.0643349	0.0622226
chr9	44741001	44751000	20	0.0922502	0.0837089
chr9	44742001	44752000	11	0.152675	0.110192
chr9	44743001	44753000	8	0.177937	0.130039
chr9	44744001	44754000	8	0.177937	0.130039
chr9	44745001	44755000	9	0.192923	0.145873
chr9	44746001	44756000	10	0.248537	0.180529
chr9	44747001	44757000	13	0.207674	0.160907
chr9	44748001	44758000	21	0.1434	0.1156
chr9	44749001	44759000	27	0.126645	0.100845
chr9	44750001	44760000	26	0.150428	0.110358
chr9	44751001	44761000	27	0.145487	0.104203
chr9	44752001	44762000	29	0.13393	0.0992068
chr9	44753001	44763000	28	0.134996	0.10394
chr9	44754001	44764000	28	0.134996	0.10394
chr9	44755001	44765000	28	0.126614	0.0959307
chr9	44756001	44766000	29	0.10564	0.0855986
chr9	44757001	44767000	26	0.106831	0.0844563
chr9	44758001	44768000	18	0.136083	0.103336
chr9	44759001	44769000	14	0.160535	0.126107
chr9	44760001	44770000	12	0.0759544	0.0819866
chr9	44761001	44771000	11	0.0662196	0.0734598
chr9	44762001	44772000	10	0.157765	0.142063
chr9	44763001	44773000	12	0.271629	0.214731
chr9	44764001	44774000	13	0.253931	0.196217
chr9	44765001	44775000	16	0.2647	0.214437
chr9	44766001	44776000	17	0.2442	0.189248
chr9	44767001	44777000	20	0.213248	0.163227
chr9	44768001	44778000	24	0.195924	0.149796
chr9	44769001	44779000	25	0.198779	0.149502
chr9	44770001	44780000	25	0.196837	0.148192
chr9	44771001	44781000	28	0.194842	0.144502
chr9	44772001	44782000	26	0.178701	0.128315
chr9	44773001	44783000	24	0.113496	0.0908353
chr9	44774001	44784000	24	0.114161	0.0929241
chr9	44775001	44785000	22	0.111755	0.0784055
chr9	44776001	44786000	21	0.143364	0.0979103
chr9	44777001	44787000	21	0.143203	0.0967
chr9	44778001	44788000	23	0.127445	0.0850995
chr9	44779001	44789000	22	0.115691	0.0703511
chr9	44780001	44790000	23	0.124706	0.0794134
chr9	44781001	44791000	20	0.117929	0.0703528
chr9	44782001	44792000	21	0.119578	0.0736826
chr9	44783001	44793000	22	0.116471	0.0700758
chr9	44784001	44794000	23	0.11752	0.0668087
chr9	44785001	44795000	24	0.0914382	0.0543664
chr9	44786001	44796000	22	0.0622484	0.040847
chr9	44787001	44797000	22	0.0665128	0.0414515
chr9	44788001	44798000	18	0.0882062	0.0485752
chr9	44789001	44799000	16	0.0981235	0.0588009
chr9	44790001	44800000	14	0.0704041	0.0400723
chr9	44791001	44801000	15	0.072504	0.0500893
chr9	44792001	44802000	14	0.0667014	0.0464959
chr9	44793001	44803000	16	0.0728408	0.0648943
chr9	44794001	44804000	19	0.0877793	0.0913334
chr9	44795001	44805000	16	0.0966017	0.096496
chr9	44796001	44806000	19	0.0796757	0.0793199
chr9	44797001	44807000	18	0.276275	0.15048
chr9	44798001	44808000	18	0.365615	0.181264
chr9	44799001	44809000	18	0.365615	0.181264
chr9	44800001	44810000	19	0.356682	0.182484
chr9	44801001	44811000	17	0.374598	0.194712
chr9	44802001	44812000	18	0.338092	0.181521
chr9	44803001	44813000	15	0.356374	0.192378
chr9	44804001	44814000	12	0.423265	0.249526
chr9	44805001	44815000	14	0.390101	0.224651
chr9	44806001	44816000	13	0.437046	0.312981
chr9	44807001	44817000	12	0.418813	0.291504
chr9	44808001	44818000	12	0.380119	0.265094
chr9	44809001	44819000	15	0.394834	0.300753
chr9	44810001	44820000	14	0.404186	0.307632
chr9	44811001	44821000	15	0.407135	0.316683
chr9	44812001	44822000	18	0.455336	0.387539
chr9	44813001	44823000	26	0.430871	0.359841
chr9	44814001	44824000	25	0.409032	0.341323
chr9	44815001	44825000	31	0.401889	0.35259
chr9	44816001	44826000	32	0.391559	0.340559
chr9	44817001	44827000	37	0.378196	0.33175
chr9	44818001	44828000	36	0.373582	0.336818
chr9	44819001	44829000	39	0.346873	0.28963
chr9	44820001	44830000	42	0.32848	0.270211
chr9	44821001	44831000	43	0.314972	0.255772
chr9	44822001	44832000	42	0.269653	0.213059
chr9	44823001	44833000	36	0.250603	0.191985
chr9	44824001	44834000	39	0.244504	0.18488
chr9	44825001	44835000	36	0.197711	0.131353
chr9	44826001	44836000	35	0.190992	0.122045
chr9	44827001	44837000	30	0.12021	0.0721074
chr9	44828001	44838000	31	0.158447	0.0839044
chr9	44829001	44839000	25	0.14982	0.0840308
chr9	44830001	44840000	26	0.149969	0.0856129
chr9	44831001	44841000	24	0.156839	0.0888826
chr9	44832001	44842000	24	0.15914	0.078261
chr9	44833001	44843000	26	0.138286	0.0551443
chr9	44834001	44844000	27	0.117789	0.0460483
chr9	44835001	44845000	24	0.130276	0.0521347
chr9	44836001	44846000	24	0.100109	0.0375975
chr9	44837001	44847000	23	0.105911	0.0420786
chr9	44838001	44848000	25	0.0593481	0.0318277
chr9	44839001	44849000	26	0.0591844	0.0327677
chr9	44840001	44850000	23	0.0524471	0.0284644
chr9	44841001	44851000	27	0.0555096	0.0347893
chr9	44842001	44852000	25	0.06293	0.0442681
chr9	44843001	44853000	25	0.0667221	0.0562277
chr9	44844001	44854000	22	0.0723135	0.0577626
chr9	44845001	44855000	23	0.0754832	0.0584127
chr9	44846001	44856000	26	0.0813283	0.0597607
chr9	44847001	44857000	30	0.0795617	0.0534207
chr9	44848001	44858000	29	0.0537502	0.0333855
chr9	44849001	44859000	29	0.0628027	0.038509
chr9	44850001	44860000	33	0.0732563	0.0478136
chr9	44851001	44861000	35	0.125266	0.0647205
chr9	44852001	44862000	35	0.123948	0.0609964
chr9	44853001	44863000	31	0.133467	0.0624925
chr9	44854001	44864000	30	0.133038	0.0639461
chr9	44855001	44865000	35	0.120164	0.0499969
chr9	44856001	44866000	30	0.128367	0.0497079
chr9	44857001	44867000	26	0.13533	0.0554767
chr9	44858001	44868000	24	0.148732	0.0667762
chr9	44859001	44869000	24	0.146301	0.0656473
chr9	44860001	44870000	21	0.19601	0.0829103
chr9	44861001	44871000	16	0.12371	0.0521468
chr9	44862001	44872000	19	0.213608	0.103311
chr9	44863001	44873000	25	0.278187	0.139171
chr9	44864001	44874000	28	0.311094	0.16903
chr9	44865001	44875000	24	0.373497	0.244304
chr9	44866001	44876000	27	0.367176	0.244032
chr9	44867001	44877000	30	0.344058	0.22562
chr9	44868001	44878000	31	0.342034	0.212967
chr9	44869001	44879000	33	0.34662	0.214608
chr9	44870001	44880000	33	0.333939	0.202639
chr9	44871001	44881000	32	0.34043	0.206933
chr9	44872001	44882000	32	0.348781	0.225659
chr9	44873001	44883000	30	0.334889	0.236285
chr9	44874001	44884000	30	0.304642	0.204155
chr9	44875001	44885000	32	0.286278	0.193108
chr9	44876001	44886000	29	0.282329	0.188065
chr9	44877001	44887000	26	0.303326	0.202853
chr9	44878001	44888000	24	0.311325	0.222575
chr9	44879001	44889000	21	0.308228	0.223044
chr9	44880001	44890000	21	0.303194	0.220754
chr9	44881001	44891000	23	0.293603	0.214566
chr9	44882001	44892000	21	0.244112	0.169606
chr9	44883001	44893000	18	0.187428	0.126912
chr9	44884001	44894000	14	0.20986	0.145582
chr9	44885001	44895000	9	0.116969	0.109397
chr9	44886001	44896000	11	0.111866	0.0873475
chr9	44887001	44897000	14	0.208968	0.152975
chr9	44888001	44898000	15	0.201241	0.151299
chr9	44889001	44899000	18	0.277963	0.189828
chr9	44890001	44900000	19	0.278918	0.187744
chr9	44891001	44901000	18	0.29825	0.200318
chr9	44892001	44902000	16	0.313495	0.221028
chr9	44893001	44903000	17	0.345182	0.246839
chr9	44894001	44904000	19	0.333355	0.216934
chr9	44895001	44905000	18	0.347218	0.222863
chr9	44896001	44906000	16	0.353493	0.252205
chr9	44897001	44907000	15	0.374728	0.258544
chr9	44898001	44908000	16	0.389815	0.27599
chr9	44899001	44909000	15	0.336224	0.214641
chr9	44900001	44910000	13	0.357553	0.240357
chr9	44901001	44911000	14	0.357697	0.243857
chr9	44902001	44912000	15	0.339809	0.239169
chr9	44903001	44913000	13	0.319262	0.217014
chr9	44904001	44914000	12	0.323399	0.259643
chr9	44905001	44915000	12	0.323399	0.259643
chr9	44906001	44916000	14	0.309482	0.253984
chr9	44907001	44917000	13	0.254607	0.2117
chr9	44908001	44918000	14	0.200714	0.149334
chr9	44909001	44919000	14	0.218054	0.181972
chr9	44910001	44920000	13	0.217884	0.179044
chr9	44911001	44921000	13	0.167052	0.136458
chr9	44912001	44922000	13	0.161643	0.130184
chr9	44913001	44923000	15	0.168495	0.140035
chr9	44914001	44924000	15	0.163454	0.135602
chr9	44915001	44925000	19	0.169604	0.147859
chr9	44916001	44926000	19	0.165417	0.14436
chr9	44917001	44927000	21	0.160399	0.142068
chr9	44918001	44928000	18	0.174062	0.165518
chr9	44919001	44929000	18	0.167581	0.159904
chr9	44920001	44930000	19	0.169047	0.161388
chr9	44921001	44931000	17	0.18223	0.176052
chr9	44922001	44932000	22	0.189975	0.174538
chr9	44923001	44933000	22	0.168437	0.156147
chr9	44924001	44934000	22	0.160978	0.147374
chr9	44925001	44935000	22	0.124341	0.106143
chr9	44926001	44936000	24	0.104207	0.0907573
chr9	44927001	44937000	21	0.0985839	0.0817886
chr9	44928001	44938000	27	0.0854577	0.0661486
chr9	44929001	44939000	28	0.0701129	0.0521458
chr9	44930001	44940000	27	0.0638311	0.0471106
chr9	44931001	44941000	31	0.0481522	0.0357049
chr9	44932001	44942000	30	-0.00833131	-0.00170278
chr9	44933001	44943000	30	-0.00311229	0.00336401
chr9	44934001	44944000	33	0.044732	0.0363585
chr9	44935001	44945000	31	0.0534776	0.0406052
chr9	44936001	44946000	30	0.0575683	0.0401072
chr9	44937001	44947000	32	0.0723517	0.0487058
chr9	44938001	44948000	26	0.0811566	0.0573128
chr9	44939001	44949000	23	0.0939463	0.0656082
chr9	44940001	44950000	24	0.0922858	0.0623897
chr9	44941001	44951000	20	0.124382	0.0831244
chr9	44942001	44952000	15	0.196993	0.130227
chr9	44943001	44953000	13	0.212334	0.138299
chr9	44944001	44954000	10	0.147228	0.0726813
chr9	44945001	44955000	9	0.15491	0.100687
chr9	44946001	44956000	6	0.193303	0.12419
chr9	44947001	44957000	4	0.187278	0.0974429
chr9	44948001	44958000	4	0.187278	0.0974429
chr9	44949001	44959000	9	0.217548	0.137513
chr9	44950001	44960000	10	0.237589	0.173666
chr9	44951001	44961000	15	0.220593	0.17823
chr9	44952001	44962000	15	0.191761	0.15454
chr9	44953001	44963000	17	0.166726	0.136146
chr9	44954001	44964000	19	0.143118	0.123746
chr9	44955001	44965000	20	0.169386	0.145216
chr9	44956001	44966000	21	0.179521	0.154008
chr9	44957001	44967000	23	0.180448	0.155746
chr9	44958001	44968000	25	0.195689	0.169548
chr9	44959001	44969000	23	0.178796	0.1552
chr9	44960001	44970000	25	0.141664	0.116332
chr9	44961001	44971000	21	0.127517	0.093702
chr9	44962001	44972000	24	0.167991	0.124617
chr9	44963001	44973000	31	0.20456	0.157871
chr9	44964001	44974000	31	0.222413	0.169933
chr9	44965001	44975000	31	0.222413	0.169933
chr9	44966001	44976000	33	0.217505	0.169405
chr9	44967001	44977000	34	0.204169	0.155182
chr9	44968001	44978000	35	0.188766	0.138583
chr9	44969001	44979000	32	0.196313	0.145989
chr9	44970001	44980000	32	0.211233	0.143521
chr9	44971001	44981000	31	0.212947	0.148273
chr9	44972001	44982000	28	0.18838	0.130538
chr9	44973001	44983000	22	0.155953	0.0992094
chr9	44974001	44984000	21	0.14249	0.0923974
chr9	44975001	44985000	22	0.130919	0.0985386
chr9	44976001	44986000	20	0.11302	0.0884806
chr9	44977001	44987000	17	0.134286	0.102107
chr9	44978001	44988000	18	0.124707	0.0977681
chr9	44979001	44989000	22	0.121124	0.0915408
chr9	44980001	44990000	25	0.108004	0.093726
chr9	44981001	44991000	27	0.0990737	0.0863141
chr9	44982001	44992000	29	0.0969818	0.0841954
chr9	44983001	44993000	28	0.0938098	0.0825257
chr9	44984001	44994000	29	0.0872031	0.0758188
chr9	44985001	44995000	32	0.0772258	0.060284
chr9	44986001	44996000	36	0.0791139	0.0620041
chr9	44987001	44997000	36	0.0791139	0.0620041
chr9	44988001	44998000	37	0.075146	0.0651916
chr9	44989001	44999000	35	0.0703767	0.0641197
chr9	44990001	45000000	29	0.0814742	0.0751275
chr9	44991001	45001000	30	0.0873392	0.0808176
chr9	44992001	45002000	28	0.087159	0.0804726
chr9	44993001	45003000	26	0.0764664	0.0752719
chr9	44994001	45004000	23	0.0852152	0.0831444
chr9	44995001	45005000	19	0.0712946	0.0756791
chr9	44996001	45006000	18	0.0935975	0.0926844
chr9	44997001	45007000	21	0.0960393	0.0931034
chr9	44998001	45008000	19	0.119487	0.10874
chr9	44999001	45009000	19	0.106373	0.10005
chr9	45000001	45010000	22	0.110605	0.107338
chr9	45001001	45011000	22	0.152142	0.13449
chr9	45002001	45012000	24	0.145007	0.128958
chr9	45003001	45013000	27	0.137281	0.120707
chr9	45004001	45014000	28	0.141509	0.124706
chr9	45005001	45015000	26	0.145325	0.128794
chr9	45006001	45016000	25	0.13253	0.111517
chr9	45007001	45017000	23	0.138997	0.118361
chr9	45008001	45018000	20	0.132003	0.108834
chr9	45009001	45019000	20	0.173641	0.128795
chr9	45010001	45020000	16	0.191235	0.131533
chr9	45011001	45021000	13	0.13815	0.0980022
chr9	45012001	45022000	11	0.309929	0.178073
chr9	45013001	45023000	8	0.38468	0.224339
chr9	45014001	45024000	11	0.460625	0.237809
chr9	45015001	45025000	12	0.434737	0.240198
chr9	45016001	45026000	9	0.48637	0.295064
chr9	45017001	45027000	9	0.497381	0.269189
chr9	45018001	45028000	9	0.497381	0.269189
chr9	45019001	45029000	8	0.530533	0.258639
chr9	45020001	45030000	8	0.530533	0.258639
chr9	45021001	45031000	8	0.530533	0.258639
chr9	45022001	45032000	7	0.413836	0.182201
chr9	45023001	45033000	8	0.343959	0.170519
chr9	45024001	45034000	4	0.148958	0.0775697
chr9	45025001	45035000	8	0.0412882	0.0364037
chr9	45026001	45036000	15	0.205853	0.152755
chr9	45027001	45037000	16	0.243951	0.196393
chr9	45028001	45038000	18	0.234654	0.182536
chr9	45029001	45039000	19	0.244025	0.204859
chr9	45030001	45040000	21	0.232685	0.188132
chr9	45031001	45041000	23	0.284221	0.232401
chr9	45032001	45042000	27	0.300659	0.253244
chr9	45033001	45043000	40	0.318988	0.26543
chr9	45034001	45044000	45	0.340791	0.289956
chr9	45035001	45045000	42	0.370145	0.319937
chr9	45036001	45046000	38	0.366185	0.30832
chr9	45037001	45047000	39	0.358647	0.304143
chr9	45038001	45048000	40	0.344685	0.302406
chr9	45039001	45049000	40	0.339687	0.292573
chr9	45040001	45050000	38	0.348368	0.306434
chr9	45041001	45051000	38	0.315668	0.275262
chr9	45042001	45052000	35	0.302954	0.25761
chr9	45043001	45053000	22	0.280696	0.232486
chr9	45044001	45054000	21	0.172602	0.130094
chr9	45045001	45055000	21	0.128088	0.095965
chr9	45046001	45056000	19	0.12314	0.0914929
chr9	45047001	45057000	18	0.0554331	0.0389712
chr9	45048001	45058000	18	0.0241123	0.0141637
chr9	45049001	45059000	22	0.0158621	0.0085762
chr9	45050001	45060000	26	0.0148929	0.00955814
chr9	45051001	45061000	27	0.0245048	0.0126404
chr9	45052001	45062000	31	0.0406788	0.0251485
chr9	45053001	45063000	36	0.0300473	0.0197985
chr9	45054001	45064000	35	0.0342369	0.0241819
chr9	45055001	45065000	35	0.0416356	0.0308959
chr9	45056001	45066000	37	0.0387217	0.0291735
chr9	45057001	45067000	37	0.0411825	0.0320884
chr9	45058001	45068000	37	0.0440468	0.0364893
chr9	45059001	45069000	32	0.0465923	0.0397044
chr9	45060001	45070000	35	0.0401038	0.0247571
chr9	45061001	45071000	35	0.0240055	0.0146219
chr9	45062001	45072000	31	0.0061338	0.00226769
chr9	45063001	45073000	35	-0.00156705	0.000212049
chr9	45064001	45074000	34	0.012929	0.00681745
chr9	45065001	45075000	32	0.00859738	0.00239714
chr9	45066001	45076000	32	0.00839887	0.000895839
chr9	45067001	45077000	31	0.0056906	-0.00188934
chr9	45068001	45078000	28	0.0035921	-0.00545993
chr9	45069001	45079000	31	0.00331381	0.00202877
chr9	45070001	45080000	26	0.0113366	0.0134018
chr9	45071001	45081000	26	0.0135514	0.0165691
chr9	45072001	45082000	27	0.0119659	0.0136556
chr9	45073001	45083000	21	0.0286966	0.0206637
chr9	45074001	45084000	23	-0.00730231	0.00306655
chr9	45075001	45085000	25	-0.00954208	0.000492598
chr9	45076001	45086000	30	0.0193188	0.0190698
chr9	45077001	45087000	30	0.0203785	0.01923
chr9	45078001	45088000	32	0.0213123	0.0205048
chr9	45079001	45089000	31	0.0241553	0.015261
chr9	45080001	45090000	30	0.0284147	0.0212568
chr9	45081001	45091000	29	0.0330463	0.0236199
chr9	45082001	45092000	27	0.0350972	0.0259801
chr9	45083001	45093000	23	0.0446326	0.034751
chr9	45084001	45094000	20	0.0566657	0.0449354
chr9	45085001	45095000	19	0.0791358	0.0616351
chr9	45086001	45096000	16	0.104279	0.0872708
chr9	45087001	45097000	18	0.0982959	0.0860788
chr9	45088001	45098000	18	0.0858773	0.0775016
chr9	45089001	45099000	16	0.0918097	0.0876411
chr9	45090001	45100000	16	0.0897938	0.0856531
chr9	45091001	45101000	15	0.0942734	0.0923561
chr9	45092001	45102000	16	0.0878321	0.0871189
chr9	45093001	45103000	16	0.0878321	0.0871189
chr9	45094001	45104000	18	0.0947007	0.0917384
chr9	45095001	45105000	18	0.0796852	0.0803172
chr9	45096001	45106000	15	0.0484219	0.0426445
chr9	45097001	45107000	14	0.0377332	0.0311871
chr9	45098001	45108000	12	0.049557	0.0426462
chr9	45099001	45109000	13	0.0532824	0.0464805
chr9	45100001	45110000	12	0.0512925	0.0441746
chr9	45101001	45111000	11	0.0469656	0.0397821
chr9	45102001	45112000	11	0.0566023	0.0522251
chr9	45103001	45113000	11	0.0566023	0.0522251
chr9	45104001	45114000	10	0.0091554	0.0111037
chr9	45105001	45115000	11	0.00604828	0.00668456
chr9	45106001	45116000	11	0.0036531	0.00507263
chr9	45107001	45117000	9	0.0133783	0.0147185
chr9	45108001	45118000	11	0.0184816	0.0185836
chr9	45109001	45119000	10	0.0116152	0.0126353
chr9	45110001	45120000	12	0.0120107	0.0119724
chr9	45111001	45121000	13	0.00802933	0.00801246
chr9	45112001	45122000	12	0.0016057	-0.00343941
chr9	45113001	45123000	15	0.00809026	0.0081217
chr9	45114001	45124000	15	0.080597	0.0722945
chr9	45115001	45125000	13	0.0934423	0.0856432
chr9	45116001	45126000	12	0.166579	0.139679
chr9	45117001	45127000	12	0.166579	0.139679
chr9	45118001	45128000	15	0.153332	0.108741
chr9	45119001	45129000	15	0.180599	0.125451
chr9	45120001	45130000	14	0.208775	0.130513
chr9	45121001	45131000	16	0.235107	0.133213
chr9	45122001	45132000	16	0.235107	0.133213
chr9	45123001	45133000	14	0.263287	0.137933
chr9	45124001	45134000	14	0.22194	0.0935284
chr9	45125001	45135000	22	0.158572	0.0557433
chr9	45126001	45136000	22	0.117417	0.0402852
chr9	45127001	45137000	22	0.117417	0.0402852
chr9	45128001	45138000	23	0.119228	0.0440741
chr9	45129001	45139000	24	0.085648	0.0273354
chr9	45130001	45140000	27	0.0746848	0.0210755
chr9	45131001	45141000	25	0.0458419	0.0109999
chr9	45132001	45142000	27	0.121269	0.0331613
chr9	45133001	45143000	28	0.116062	0.0312128
chr9	45134001	45144000	28	0.113198	0.0334447
chr9	45135001	45145000	22	0.139305	0.0436748
chr9	45136001	45146000	22	0.134081	0.0361607
chr9	45137001	45147000	22	0.134081	0.0361607
chr9	45138001	45148000	17	0.162058	0.0373834
chr9	45139001	45149000	16	0.171522	0.0390392
chr9	45140001	45150000	15	0.179778	0.0429584
chr9	45141001	45151000	18	0.158607	0.0352315
chr9	45142001	45152000	19	0.0232082	-0.00651479
chr9	45143001	45153000	19	0.0209633	-0.00825558
chr9	45144001	45154000	22	0.122473	0.0215874
chr9	45145001	45155000	21	0.147642	0.037281
chr9	45146001	45156000	21	0.149855	0.0437277
chr9	45147001	45157000	21	0.149855	0.0437277
chr9	45148001	45158000	22	0.148845	0.0488915
chr9	45149001	45159000	21	0.15443	0.0526161
chr9	45150001	45160000	18	0.174941	0.0671918
chr9	45151001	45161000	15	0.185926	0.0812238
chr9	45152001	45162000	13	0.19299	0.100486
chr9	45153001	45163000	12	0.190982	0.112708
chr9	45154001	45164000	8	0.0629089	0.0489192
chr9	45155001	45165000	7	0.0215204	0.0202894
chr9	45156001	45166000	9	0.122972	0.100659
chr9	45157001	45167000	10	0.158948	0.128065
chr9	45158001	45168000	9	0.199567	0.167079
chr9	45159001	45169000	9	0.199567	0.167079
chr9	45160001	45170000	10	0.22147	0.187844
chr9	45161001	45171000	11	0.234169	0.205938
chr9	45162001	45172000	11	0.272742	0.246366
chr9	45163001	45173000	10	0.29778	0.275558
chr9	45164001	45174000	11	0.327989	0.317719
chr9	45165001	45175000	12	0.332138	0.32247
chr9	45166001	45176000	11	0.349753	0.34083
chr9	45167001	45177000	10	0.347196	0.337441
chr9	45168001	45178000	12	0.343021	0.333248
chr9	45169001	45179000	14	0.32271	0.310273
chr9	45170001	45180000	13	0.318486	0.305315
chr9	45171001	45181000	11	0.336655	0.328441
chr9	45172001	45182000	11	0.309288	0.290602
chr9	45173001	45183000	11	0.309288	0.290602
chr9	45174001	45184000	11	0.250588	0.227058
chr9	45175001	45185000	12	0.228405	0.180772
chr9	45176001	45186000	11	0.166203	0.126113
chr9	45177001	45187000	11	0.166203	0.126113
chr9	45178001	45188000	10	0.0511211	0.0275171
chr9	45179001	45189000	10	-0.0197308	-0.0170012
chr9	45180001	45190000	10	-0.0197308	-0.0170012
chr9	45181001	45191000	12	-0.026026	-0.0224288
chr9	45182001	45192000	12	-0.0291118	-0.0249649
chr9	45183001	45193000	15	-0.0300695	-0.0265546
chr9	45184001	45194000	16	-0.040496	-0.0317027
chr9	45185001	45195000	16	-0.0185794	-0.0181196
chr9	45186001	45196000	16	-0.0176327	-0.0177403
chr9	45187001	45197000	16	-0.0176327	-0.0177403
chr9	45188001	45198000	16	-0.00242416	-0.00207071
chr9	45189001	45199000	15	0.004434	0.00296711
chr9	45190001	45200000	16	0.0183001	0.0126504
chr9	45191001	45201000	16	0.043645	0.0312411
chr9	45192001	45202000	17	0.0517616	0.0346145
chr9	45193001	45203000	15	0.0649841	0.0442694
chr9	45194001	45204000	14	0.105113	0.0779324
chr9	45195001	45205000	14	0.0866415	0.05275
chr9	45196001	45206000	20	0.140506	0.102413
chr9	45197001	45207000	28	0.23618	0.141141
chr9	45198001	45208000	26	0.247534	0.146693
chr9	45199001	45209000	29	0.247847	0.141123
chr9	45200001	45210000	31	0.24614	0.135722
chr9	45201001	45211000	34	0.249761	0.136837
chr9	45202001	45212000	35	0.248038	0.139093
chr9	45203001	45213000	37	0.253118	0.147255
chr9	45204001	45214000	39	0.249934	0.137149
chr9	45205001	45215000	41	0.245383	0.149171
chr9	45206001	45216000	39	0.253441	0.135571
chr9	45207001	45217000	34	0.123374	0.10535
chr9	45208001	45218000	36	0.117503	0.103271
chr9	45209001	45219000	35	0.119587	0.103999
chr9	45210001	45220000	32	0.12143	0.105226
chr9	45211001	45221000	28	0.117778	0.100526
chr9	45212001	45222000	28	0.108998	0.0953877
chr9	45213001	45223000	28	0.0915048	0.0820473
chr9	45214001	45224000	25	0.0902245	0.0821546
chr9	45215001	45225000	22	0.0648133	0.0608309
chr9	45216001	45226000	17	0.0597418	0.0519863
chr9	45217001	45227000	15	0.0533152	0.0419958
chr9	45218001	45228000	15	0.0272565	0.0269603
chr9	45219001	45229000	14	0.0351432	0.0219755
chr9	45220001	45230000	16	0.0215815	0.01547
chr9	45221001	45231000	24	-0.00145438	-0.00940935
chr9	45222001	45232000	27	0.00125189	-0.0135757
chr9	45223001	45233000	30	-0.000820805	-0.012662
chr9	45224001	45234000	31	-0.00562264	-0.0158527
chr9	45225001	45235000	31	-0.00734201	-0.0162264
chr9	45226001	45236000	37	-0.00307831	-0.0130089
chr9	45227001	45237000	38	-0.00192041	-0.0110665
chr9	45228001	45238000	40	-0.000611898	-0.0102518
chr9	45229001	45239000	42	0.00867015	-0.000345499
chr9	45230001	45240000	45	0.0313912	0.0110608
chr9	45231001	45241000	40	0.062468	0.0330521
chr9	45232001	45242000	37	0.0769363	0.051456
chr9	45233001	45243000	31	0.0867377	0.0559259
chr9	45234001	45244000	33	0.0966106	0.0665585
chr9	45235001	45245000	33	0.101023	0.0663868
chr9	45236001	45246000	28	0.112843	0.0772646
chr9	45237001	45247000	28	0.12505	0.0885319
chr9	45238001	45248000	30	0.14837	0.113892
chr9	45239001	45249000	30	0.140667	0.100277
chr9	45240001	45250000	27	0.125935	0.101056
chr9	45241001	45251000	24	0.108348	0.0963787
chr9	45242001	45252000	23	0.0958776	0.0820335
chr9	45243001	45253000	27	0.0879868	0.074521
chr9	45244001	45254000	25	0.0870591	0.0692814
chr9	45245001	45255000	25	0.0932262	0.0788568
chr9	45246001	45256000	25	0.0931402	0.0774456
chr9	45247001	45257000	26	0.0828267	0.0591244
chr9	45248001	45258000	26	0.133999	0.0792946
chr9	45249001	45259000	24	0.153638	0.0944615
chr9	45250001	45260000	25	0.196799	0.121684
chr9	45251001	45261000	25	0.230324	0.144863
chr9	45252001	45262000	24	0.230911	0.144194
chr9	45253001	45263000	24	0.313004	0.1891
chr9	45254001	45264000	25	0.367291	0.236651
chr9	45255001	45265000	30	0.398729	0.273528
chr9	45256001	45266000	31	0.390585	0.272156
chr9	45257001	45267000	34	0.415677	0.309935
chr9	45258001	45268000	31	0.435693	0.321413
chr9	45259001	45269000	35	0.446677	0.320447
chr9	45260001	45270000	36	0.434832	0.295987
chr9	45261001	45271000	37	0.424568	0.283433
chr9	45262001	45272000	40	0.434821	0.290162
chr9	45263001	45273000	41	0.413273	0.262995
chr9	45264001	45274000	41	0.41528	0.253828
chr9	45265001	45275000	39	0.401716	0.245299
chr9	45266001	45276000	39	0.420052	0.258049
chr9	45267001	45277000	37	0.407647	0.230458
chr9	45268001	45278000	39	0.378742	0.20384
chr9	45269001	45279000	35	0.352884	0.187201
chr9	45270001	45280000	34	0.34533	0.184675
chr9	45271001	45281000	38	0.35546	0.19796
chr9	45272001	45282000	43	0.287521	0.163468
chr9	45273001	45283000	47	0.252546	0.141935
chr9	45274001	45284000	50	0.203815	0.109104
chr9	45275001	45285000	51	0.155594	0.0730996
chr9	45276001	45286000	52	0.12343	0.0572581
chr9	45277001	45287000	53	0.108815	0.053309
chr9	45278001	45288000	54	0.110844	0.0540333
chr9	45279001	45289000	60	0.100792	0.0435925
chr9	45280001	45290000	64	0.105216	0.0446341
chr9	45281001	45291000	65	0.0411783	0.0168982
chr9	45282001	45292000	62	0.0566902	0.0175303
chr9	45283001	45293000	53	0.0659576	0.0201069
chr9	45284001	45294000	47	0.077549	0.0251658
chr9	45285001	45295000	44	0.103958	0.0441131
chr9	45286001	45296000	43	0.190893	0.0780611
chr9	45287001	45297000	38	0.19796	0.0795476
chr9	45288001	45298000	33	0.254685	0.104422
chr9	45289001	45299000	25	0.308673	0.144809
chr9	45290001	45300000	19	0.391244	0.203349
chr9	45291001	45301000	13	0.526886	0.360636
chr9	45292001	45302000	8	0.632358	0.591643
chr9	45293001	45303000	10	0.654832	0.622803
chr9	45294001	45304000	10	0.654832	0.622803
chr9	45295001	45305000	8	0.695765	0.695357
chr9	45296001	45306000	8	0.626383	0.571759
chr9	45297001	45307000	8	0.626383	0.571759
chr9	45298001	45308000	9	0.639904	0.59128
chr9	45299001	45309000	10	0.614997	0.571966
chr9	45300001	45310000	12	0.627532	0.584785
chr9	45301001	45311000	15	0.61118	0.508411
chr9	45302001	45312000	17	0.608943	0.519609
chr9	45303001	45313000	22	0.534838	0.465376
chr9	45304001	45314000	34	0.491723	0.433512
chr9	45305001	45315000	35	0.485648	0.420088
chr9	45306001	45316000	35	0.498972	0.442394
chr9	45307001	45317000	36	0.495778	0.429166
chr9	45308001	45318000	37	0.490063	0.42548
chr9	45309001	45319000	42	0.474493	0.362109
chr9	45310001	45320000	42	0.456177	0.331296
chr9	45311001	45321000	38	0.442133	0.33048
chr9	45312001	45322000	38	0.418313	0.292642
chr9	45313001	45323000	32	0.406698	0.264356
chr9	45314001	45324000	21	0.385314	0.185301
chr9	45315001	45325000	20	0.399209	0.196384
chr9	45316001	45326000	20	0.424299	0.207944
chr9	45317001	45327000	23	0.500417	0.27447
chr9	45318001	45328000	22	0.494334	0.250246
chr9	45319001	45329000	20	0.576614	0.388754
chr9	45320001	45330000	24	0.560013	0.363502
chr9	45321001	45331000	27	0.533762	0.345394
chr9	45322001	45332000	27	0.50782	0.349394
chr9	45323001	45333000	28	0.497203	0.343506
chr9	45324001	45334000	29	0.496024	0.341441
chr9	45325001	45335000	33	0.459132	0.324972
chr9	45326001	45336000	38	0.382499	0.262854
chr9	45327001	45337000	35	0.332727	0.232458
chr9	45328001	45338000	34	0.314209	0.222038
chr9	45329001	45339000	31	0.249463	0.183333
chr9	45330001	45340000	26	0.197721	0.168314
chr9	45331001	45341000	25	0.189795	0.160306
chr9	45332001	45342000	24	0.185961	0.157596
chr9	45333001	45343000	28	0.173829	0.15152
chr9	45334001	45344000	34	0.164546	0.152119
chr9	45335001	45345000	35	0.161175	0.148375
chr9	45336001	45346000	47	0.214337	0.205502
chr9	45337001	45347000	56	0.24888	0.240062
chr9	45338001	45348000	82	0.273711	0.269313
chr9	45339001	45349000	93	0.280209	0.274152
chr9	45340001	45350000	99	0.285087	0.280087
chr9	45341001	45351000	105	0.276798	0.269706
chr9	45342001	45352000	104	0.283029	0.275847
chr9	45343001	45353000	100	0.289057	0.278849
chr9	45344001	45354000	95	0.298294	0.28385
chr9	45345001	45355000	92	0.302013	0.285475
chr9	45346001	45356000	74	0.306061	0.285294
chr9	45347001	45357000	65	0.287616	0.267096
chr9	45348001	45358000	43	0.238781	0.20292
chr9	45349001	45359000	33	0.191954	0.152866
chr9	45350001	45360000	25	0.138362	0.102728
chr9	45351001	45361000	18	0.140208	0.0983373
chr9	45352001	45362000	18	0.117919	0.0820952
chr9	45353001	45363000	17	0.128907	0.0910798
chr9	45354001	45364000	16	0.120398	0.0859975
chr9	45355001	45365000	15	0.116898	0.081204
chr9	45356001	45366000	16	0.112152	0.0827249
chr9	45357001	45367000	16	0.100442	0.0707605
chr9	45358001	45368000	11	0.0868225	0.0667469
chr9	45359001	45369000	12	0.0822223	0.0625791
chr9	45360001	45370000	13	0.110639	0.0814459
chr9	45361001	45371000	12	0.115851	0.0861072
chr9	45362001	45372000	25	0.13974	0.109524
chr9	45363001	45373000	35	0.175923	0.146018
chr9	45364001	45374000	40	0.191651	0.163178
chr9	45365001	45375000	56	0.201546	0.18109
chr9	45366001	45376000	65	0.206773	0.18822
chr9	45367001	45377000	69	0.207539	0.185534
chr9	45368001	45378000	75	0.203108	0.18354
chr9	45369001	45379000	80	0.209979	0.19446
chr9	45370001	45380000	85	0.205888	0.191466
chr9	45371001	45381000	85	0.205888	0.191466
chr9	45372001	45382000	71	0.21144	0.200268
chr9	45373001	45383000	61	0.202984	0.190982
chr9	45374001	45384000	60	0.202407	0.187449
chr9	45375001	45385000	44	0.196277	0.178227
chr9	45376001	45386000	42	0.204069	0.184392
chr9	45377001	45387000	37	0.205497	0.19098
chr9	45378001	45388000	31	0.215622	0.196858
chr9	45379001	45389000	26	0.226027	0.198271
chr9	45380001	45390000	23	0.239051	0.202615
chr9	45381001	45391000	28	0.226456	0.195375
chr9	45382001	45392000	38	0.200733	0.15416
chr9	45383001	45393000	40	0.196433	0.147988
chr9	45384001	45394000	36	0.185951	0.134808
chr9	45385001	45395000	39	0.175611	0.124105
chr9	45386001	45396000	33	0.136904	0.0889027
chr9	45387001	45397000	37	0.131934	0.0841609
chr9	45388001	45398000	45	0.122312	0.0782383
chr9	45389001	45399000	49	0.082787	0.0559273
chr9	45390001	45400000	48	0.0655605	0.044833
chr9	45391001	45401000	48	0.0442891	0.0285262
chr9	45392001	45402000	40	0.035069	0.0277571
chr9	45393001	45403000	42	0.0284444	0.0254038
chr9	45394001	45404000	46	0.0221413	0.0208354
chr9	45395001	45405000	48	0.0132592	0.0156304
chr9	45396001	45406000	47	0.0110641	0.013199
chr9	45397001	45407000	50	0.0106188	0.0133909
chr9	45398001	45408000	45	0.00183804	0.00566926
chr9	45399001	45409000	46	0.000869845	0.00285583
chr9	45400001	45410000	53	-0.0034395	-0.00290684
chr9	45401001	45411000	58	-0.00238831	-0.00118779
chr9	45402001	45412000	65	0.00357517	0.00265832
chr9	45403001	45413000	69	0.0174367	0.0106946
chr9	45404001	45414000	66	0.0213914	0.0137223
chr9	45405001	45415000	61	0.0633558	0.0299074
chr9	45406001	45416000	60	0.0631074	0.029439
chr9	45407001	45417000	57	0.08264	0.0380678
chr9	45408001	45418000	60	0.0828059	0.0387188
chr9	45409001	45419000	57	0.101114	0.0502044
chr9	45410001	45420000	55	0.115426	0.0589786
chr9	45411001	45421000	50	0.126852	0.0624252
chr9	45412001	45422000	46	0.128943	0.0565877
chr9	45413001	45423000	64	0.0631747	0.0182017
chr9	45414001	45424000	64	0.0567243	0.0151427
chr9	45415001	45425000	67	0.012062	-0.00163809
chr9	45416001	45426000	71	0.00677738	-0.00430999
chr9	45417001	45427000	72	-0.0139193	-0.0158301
chr9	45418001	45428000	71	-0.00536391	-0.00813782
chr9	45419001	45429000	69	-0.0115614	-0.0142637
chr9	45420001	45430000	68	-0.00963983	-0.0156194
chr9	45421001	45431000	65	-0.0081862	-0.0137077
chr9	45422001	45432000	65	0.00694154	0.000105738
chr9	45423001	45433000	46	0.0355374	0.0267176
chr9	45424001	45434000	47	0.0585364	0.041791
chr9	45425001	45435000	48	0.0863176	0.0647619
chr9	45426001	45436000	50	0.0844838	0.0620199
chr9	45427001	45437000	49	0.109043	0.0831036
chr9	45428001	45438000	47	0.0964822	0.0716323
chr9	45429001	45439000	46	0.0938588	0.0748194
chr9	45430001	45440000	43	0.108658	0.0986338
chr9	45431001	45441000	44	0.10834	0.0982322
chr9	45432001	45442000	41	0.101052	0.0914754
chr9	45433001	45443000	36	0.117102	0.117705
chr9	45434001	45444000	35	0.107372	0.110838
chr9	45435001	45445000	32	0.093384	0.0948527
chr9	45436001	45446000	26	0.123187	0.12921
chr9	45437001	45447000	25	0.113447	0.114467
chr9	45438001	45448000	27	0.111282	0.117643
chr9	45439001	45449000	28	0.10592	0.111704
chr9	45440001	45450000	33	0.0913786	0.0965017
chr9	45441001	45451000	34	0.101049	0.108928
chr9	45442001	45452000	35	0.0978433	0.105641
chr9	45443001	45453000	38	0.0827825	0.0882629
chr9	45444001	45454000	36	0.0895305	0.0977416
chr9	45445001	45455000	43	0.118076	0.113886
chr9	45446001	45456000	46	0.122805	0.118536
chr9	45447001	45457000	50	0.101806	0.0985183
chr9	45448001	45458000	55	0.0886196	0.0851938
chr9	45449001	45459000	62	0.081111	0.0787457
chr9	45450001	45460000	62	0.0717674	0.0664888
chr9	45451001	45461000	65	0.0744316	0.0705991
chr9	45452001	45462000	63	0.0776605	0.0735622
chr9	45453001	45463000	63	0.0864862	0.0827935
chr9	45454001	45464000	63	0.0823032	0.0785461
chr9	45455001	45465000	54	0.0573448	0.0640499
chr9	45456001	45466000	50	0.0519133	0.0564476
chr9	45457001	45467000	43	0.066864	0.0715511
chr9	45458001	45468000	34	0.080897	0.0875819
chr9	45459001	45469000	25	0.0987316	0.105671
chr9	45460001	45470000	18	0.135	0.146261
chr9	45461001	45471000	11	0.120081	0.127704
chr9	45462001	45472000	11	0.105882	0.102363
chr9	45463001	45473000	6	-0.00793899	0.00779578
chr9	45464001	45474000	5	-0.0124741	-0.0185335
chr9	45465001	45475000	7	-0.00491322	-0.00907052
chr9	45466001	45476000	7	-0.00491322	-0.00907052
chr9	45467001	45477000	7	-0.00491322	-0.00907052
chr9	45468001	45478000	6	-0.00128285	-0.00687275
chr9	45469001	45479000	5	0.00487743	-0.003184
chr9	45470001	45480000	4	-0.00709119	-0.0161246
chr9	45471001	45481000	5	-0.00417674	-0.00988142
chr9	45472001	45482000	4	-0.00143861	0.00294716
chr9	45473001	45483000	3	0.0121195	0.0147551
chr9	45474001	45484000	3	0.0121195	0.0147551
chr9	45475001	45485000	3	0.093542	0.081718
chr9	45476001	45486000	3	0.093542	0.081718
chr9	45477001	45487000	3	0.093542	0.081718
chr9	45478001	45488000	3	0.093542	0.081718
chr9	45479001	45489000	4	0.0463151	0.0476836
chr9	45480001	45490000	4	0.0463151	0.0476836
chr9	45481001	45491000	5	0.0348015	0.0202505
chr9	45482001	45492000	5	0.0348015	0.0202505
chr9	45483001	45493000	5	0.0348015	0.0202505
chr9	45484001	45494000	5	0.0348015	0.0202505
chr9	45485001	45495000	4	-0.0344125	-0.0294798
chr9	45486001	45496000	5	0.00261133	-0.00655357
chr9	45487001	45497000	6	0.0733815	0.0384634
chr9	45488001	45498000	6	0.0733815	0.0384634
chr9	45489001	45499000	5	0.113334	0.0570399
chr9	45490001	45500000	5	0.113334	0.0570399
chr9	45491001	45501000	6	0.162917	0.138244
chr9	45492001	45502000	6	0.162917	0.138244
chr9	45493001	45503000	6	0.162917	0.138244
chr9	45494001	45504000	9	0.138511	0.105157
chr9	45495001	45505000	12	0.13466	0.0998527
chr9	45496001	45506000	15	0.141667	0.10614
chr9	45497001	45507000	16	0.12896	0.099427
chr9	45498001	45508000	20	0.118202	0.088223
chr9	45499001	45509000	27	0.0961742	0.0691285
chr9	45500001	45510000	27	0.0961742	0.0691285
chr9	45501001	45511000	26	0.152343	0.0902402
chr9	45502001	45512000	32	0.235026	0.160133
chr9	45503001	45513000	35	0.240968	0.167448
chr9	45504001	45514000	40	0.30478	0.228923
chr9	45505001	45515000	38	0.325926	0.252429
chr9	45506001	45516000	41	0.3111	0.23789
chr9	45507001	45517000	46	0.291607	0.221301
chr9	45508001	45518000	46	0.291451	0.22212
chr9	45509001	45519000	41	0.309782	0.251485
chr9	45510001	45520000	42	0.307558	0.244283
chr9	45511001	45521000	42	0.284628	0.230949
chr9	45512001	45522000	39	0.231878	0.175046
chr9	45513001	45523000	42	0.21213	0.154024
chr9	45514001	45524000	36	0.123108	0.0845733
chr9	45515001	45525000	35	0.0986539	0.067101
chr9	45516001	45526000	40	0.26771	0.162996
chr9	45517001	45527000	37	0.277659	0.162234
chr9	45518001	45528000	41	0.25285	0.144194
chr9	45519001	45529000	44	0.24841	0.137173
chr9	45520001	45530000	45	0.239572	0.134318
chr9	45521001	45531000	46	0.234864	0.12936
chr9	45522001	45532000	48	0.234205	0.136238
chr9	45523001	45533000	53	0.229389	0.142605
chr9	45524001	45534000	55	0.239798	0.158224
chr9	45525001	45535000	54	0.242191	0.161118
chr9	45526001	45536000	42	0.117001	0.0925909
chr9	45527001	45537000	38	0.124011	0.097826
chr9	45528001	45538000	30	0.147995	0.119892
chr9	45529001	45539000	25	0.154267	0.13111
chr9	45530001	45540000	23	0.166645	0.144351
chr9	45531001	45541000	20	0.171488	0.151209
chr9	45532001	45542000	18	0.156235	0.137789
chr9	45533001	45543000	9	0.127841	0.113294
chr9	45534001	45544000	9	0.0364324	0.0579283
chr9	45535001	45545000	10	0.0326343	0.0486744
chr9	45536001	45546000	11	0.0347662	0.0491434
chr9	45537001	45547000	14	0.121158	0.107387
chr9	45538001	45548000	17	0.152006	0.127497
chr9	45539001	45549000	19	0.195095	0.16199
chr9	45540001	45550000	21	0.188395	0.15208
chr9	45541001	45551000	25	0.193895	0.147651
chr9	45542001	45552000	26	0.233375	0.153823
chr9	45543001	45553000	27	0.250283	0.166539
chr9	45544001	45554000	30	0.261707	0.157159
chr9	45545001	45555000	34	0.249537	0.144122
chr9	45546001	45556000	33	0.257703	0.146858
chr9	45547001	45557000	33	0.240563	0.140858
chr9	45548001	45558000	40	0.33013	0.218631
chr9	45549001	45559000	40	0.331352	0.215895
chr9	45550001	45560000	50	0.345021	0.245628
chr9	45551001	45561000	50	0.354228	0.259337
chr9	45552001	45562000	59	0.390623	0.31062
chr9	45553001	45563000	57	0.40415	0.325406
chr9	45554001	45564000	51	0.417974	0.347287
chr9	45555001	45565000	57	0.431632	0.372229
chr9	45556001	45566000	59	0.423413	0.367388
chr9	45557001	45567000	65	0.420602	0.348096
chr9	45558001	45568000	62	0.387804	0.31841
chr9	45559001	45569000	65	0.398784	0.322322
chr9	45560001	45570000	60	0.408538	0.320363
chr9	45561001	45571000	63	0.437592	0.346928
chr9	45562001	45572000	57	0.427905	0.327056
chr9	45563001	45573000	57	0.412999	0.315386
chr9	45564001	45574000	58	0.403149	0.314631
chr9	45565001	45575000	50	0.404732	0.321135
chr9	45566001	45576000	54	0.391318	0.287329
chr9	45567001	45577000	51	0.438772	0.32817
chr9	45568001	45578000	44	0.463873	0.337739
chr9	45569001	45579000	44	0.489386	0.359702
chr9	45570001	45580000	38	0.503789	0.36483
chr9	45571001	45581000	34	0.463636	0.301551
chr9	45572001	45582000	31	0.421014	0.250162
chr9	45573001	45583000	35	0.382863	0.218642
chr9	45574001	45584000	36	0.372434	0.202615
chr9	45575001	45585000	38	0.313398	0.150288
chr9	45576001	45586000	35	0.322506	0.167781
chr9	45577001	45587000	34	0.185191	0.0833911
chr9	45578001	45588000	37	0.173953	0.0735262
chr9	45579001	45589000	38	-0.0147945	-0.010403
chr9	45580001	45590000	42	-0.0104566	-0.0105549
chr9	45581001	45591000	42	-0.0122035	-0.016456
chr9	45582001	45592000	44	-0.00197146	-0.00630955
chr9	45583001	45593000	43	0.00491818	-0.00223676
chr9	45584001	45594000	49	0.0124327	0.00659892
chr9	45585001	45595000	50	0.0236288	0.0193911
chr9	45586001	45596000	52	0.0425568	0.0334755
chr9	45587001	45597000	51	0.0953513	0.0640066
chr9	45588001	45598000	53	0.1636	0.10517
chr9	45589001	45599000	50	0.189579	0.133131
chr9	45590001	45600000	48	0.207431	0.153724
chr9	45591001	45601000	45	0.219346	0.164882
chr9	45592001	45602000	39	0.233892	0.182063
chr9	45593001	45603000	36	0.237376	0.193815
chr9	45594001	45604000	28	0.288796	0.236496
chr9	45595001	45605000	25	0.304913	0.238952
chr9	45596001	45606000	20	0.324773	0.256167
chr9	45597001	45607000	19	0.25696	0.197003
chr9	45598001	45608000	17	0.0901589	0.0898302
chr9	45599001	45609000	16	0.0335419	0.0345308
chr9	45600001	45610000	15	-0.0166855	-0.0136173
chr9	45601001	45611000	19	0.00953406	0.00392235
chr9	45602001	45612000	20	0.029175	0.0160178
chr9	45603001	45613000	21	0.0413015	0.0301619
chr9	45604001	45614000	25	0.0694667	0.0455845
chr9	45605001	45615000	23	0.0891293	0.0606561
chr9	45606001	45616000	32	0.0954402	0.0769611
chr9	45607001	45617000	39	0.115966	0.0955749
chr9	45608001	45618000	37	0.122759	0.100321
chr9	45609001	45619000	38	0.123677	0.100315
chr9	45610001	45620000	37	0.127204	0.10585
chr9	45611001	45621000	35	0.120397	0.10383
chr9	45612001	45622000	35	0.113823	0.097227
chr9	45613001	45623000	36	0.106854	0.0909084
chr9	45614001	45624000	34	0.102874	0.094637
chr9	45615001	45625000	33	0.101506	0.0934232
chr9	45616001	45626000	26	0.0937111	0.0790312
chr9	45617001	45627000	18	0.0524292	0.0445689
chr9	45618001	45628000	19	0.0602371	0.0531862
chr9	45619001	45629000	20	0.0653122	0.0598266
chr9	45620001	45630000	23	0.0665191	0.059229
chr9	45621001	45631000	25	0.0634179	0.0522873
chr9	45622001	45632000	25	0.0642047	0.054346
chr9	45623001	45633000	24	0.0901567	0.0768052
chr9	45624001	45634000	24	0.0833442	0.0621357
chr9	45625001	45635000	27	0.0991186	0.071081
chr9	45626001	45636000	30	0.120973	0.0893967
chr9	45627001	45637000	32	0.121489	0.0945645
chr9	45628001	45638000	32	0.119507	0.0922586
chr9	45629001	45639000	34	0.12927	0.0994133
chr9	45630001	45640000	36	0.157479	0.120398
chr9	45631001	45641000	36	0.177868	0.13942
chr9	45632001	45642000	38	0.188841	0.148195
chr9	45633001	45643000	38	0.182884	0.141784
chr9	45634001	45644000	41	0.197795	0.157826
chr9	45635001	45645000	40	0.210131	0.165334
chr9	45636001	45646000	37	0.215891	0.166234
chr9	45637001	45647000	34	0.230338	0.175858
chr9	45638001	45648000	38	0.230379	0.171305
chr9	45639001	45649000	38	0.354348	0.237517
chr9	45640001	45650000	33	0.36109	0.235479
chr9	45641001	45651000	34	0.358922	0.208862
chr9	45642001	45652000	38	0.380406	0.211614
chr9	45643001	45653000	44	0.388332	0.224978
chr9	45644001	45654000	45	0.389718	0.210043
chr9	45645001	45655000	48	0.36725	0.200161
chr9	45646001	45656000	51	0.360807	0.202371
chr9	45647001	45657000	52	0.359486	0.192296
chr9	45648001	45658000	51	0.346461	0.189382
chr9	45649001	45659000	46	0.243587	0.139704
chr9	45650001	45660000	47	0.243811	0.14271
chr9	45651001	45661000	42	0.254851	0.160733
chr9	45652001	45662000	38	0.279567	0.171685
chr9	45653001	45663000	34	0.273926	0.171691
chr9	45654001	45664000	32	0.286389	0.20326
chr9	45655001	45665000	30	0.334415	0.22853
chr9	45656001	45666000	34	0.366262	0.256114
chr9	45657001	45667000	37	0.352118	0.262433
chr9	45658001	45668000	34	0.38911	0.285661
chr9	45659001	45669000	39	0.342477	0.251641
chr9	45660001	45670000	40	0.320145	0.235726
chr9	45661001	45671000	49	0.259342	0.192418
chr9	45662001	45672000	49	0.227034	0.187871
chr9	45663001	45673000	46	0.20916	0.173544
chr9	45664001	45674000	45	0.212357	0.181071
chr9	45665001	45675000	44	0.160434	0.158303
chr9	45666001	45676000	37	0.0729266	0.117789
chr9	45667001	45677000	34	0.0725547	0.118058
chr9	45668001	45678000	36	0.102445	0.152746
chr9	45669001	45679000	34	0.135019	0.189987
chr9	45670001	45680000	32	0.163715	0.216432
chr9	45671001	45681000	26	0.278148	0.31168
chr9	45672001	45682000	25	0.259714	0.287904
chr9	45673001	45683000	26	0.237435	0.261736
chr9	45674001	45684000	23	0.215611	0.241851
chr9	45675001	45685000	21	0.261076	0.269887
chr9	45676001	45686000	26	0.224146	0.20663
chr9	45677001	45687000	30	0.186343	0.173817
chr9	45678001	45688000	34	0.140213	0.123064
chr9	45679001	45689000	34	0.132475	0.116428
chr9	45680001	45690000	37	0.131929	0.114024
chr9	45681001	45691000	39	0.141093	0.106473
chr9	45682001	45692000	45	0.142387	0.107239
chr9	45683001	45693000	47	0.150866	0.117439
chr9	45684001	45694000	55	0.16385	0.121469
chr9	45685001	45695000	59	0.154483	0.115486
chr9	45686001	45696000	59	0.154127	0.120354
chr9	45687001	45697000	56	0.166166	0.133491
chr9	45688001	45698000	51	0.17121	0.141145
chr9	45689001	45699000	48	0.167412	0.136548
chr9	45690001	45700000	45	0.170639	0.139827
chr9	45691001	45701000	41	0.149047	0.125488
chr9	45692001	45702000	35	0.148452	0.128259
chr9	45693001	45703000	33	0.145225	0.123554
chr9	45694001	45704000	29	0.100751	0.0975083
chr9	45695001	45705000	26	0.105523	0.103401
chr9	45696001	45706000	20	0.120575	0.118131
chr9	45697001	45707000	24	0.0875829	0.0718846
chr9	45698001	45708000	25	0.0635776	0.0491026
chr9	45699001	45709000	25	0.0542482	0.0424792
chr9	45700001	45710000	26	0.0401997	0.0277814
chr9	45701001	45711000	27	0.0401876	0.0284784
chr9	45702001	45712000	25	0.0328082	0.0195457
chr9	45703001	45713000	24	0.0447826	0.0211333
chr9	45704001	45714000	23	0.0714719	0.0408661
chr9	45705001	45715000	25	0.0714455	0.0476273
chr9	45706001	45716000	26	0.087446	0.0636476
chr9	45707001	45717000	23	0.119913	0.097695
chr9	45708001	45718000	22	0.128656	0.112808
chr9	45709001	45719000	25	0.131581	0.117955
chr9	45710001	45720000	29	0.119015	0.103487
chr9	45711001	45721000	34	0.106243	0.0907615
chr9	45712001	45722000	39	0.0892992	0.0752685
chr9	45713001	45723000	43	0.0782076	0.0659731
chr9	45714001	45724000	42	0.0621309	0.048401
chr9	45715001	45725000	43	0.0819661	0.0604
chr9	45716001	45726000	42	0.074873	0.0514607
chr9	45717001	45727000	43	0.109647	0.0721448
chr9	45718001	45728000	43	0.129443	0.0840804
chr9	45719001	45729000	39	0.130033	0.0808907
chr9	45720001	45730000	40	0.148702	0.0984351
chr9	45721001	45731000	35	0.163872	0.107819
chr9	45722001	45732000	36	0.18607	0.117487
chr9	45723001	45733000	37	0.188532	0.110253
chr9	45724001	45734000	41	0.186158	0.0974314
chr9	45725001	45735000	41	0.168278	0.0756634
chr9	45726001	45736000	46	0.170797	0.0758257
chr9	45727001	45737000	48	0.136196	0.0516281
chr9	45728001	45738000	52	0.0927235	0.0289391
chr9	45729001	45739000	56	0.0821472	0.0251842
chr9	45730001	45740000	52	0.0600605	0.0118097
chr9	45731001	45741000	54	0.0560375	0.0100774
chr9	45732001	45742000	51	0.0482442	0.00880246
chr9	45733001	45743000	52	0.0385572	0.00404337
chr9	45734001	45744000	48	0.0419037	0.0082339
chr9	45735001	45745000	49	0.045663	0.0120797
chr9	45736001	45746000	46	0.0411591	0.0110993
chr9	45737001	45747000	42	0.0183452	0.00296864
chr9	45738001	45748000	35	0.0287007	0.010866
chr9	45739001	45749000	33	0.062395	0.0291965
chr9	45740001	45750000	36	0.0613812	0.0323566
chr9	45741001	45751000	36	0.0774898	0.0468631
chr9	45742001	45752000	40	0.0769627	0.0476636
chr9	45743001	45753000	36	0.0914601	0.0576664
chr9	45744001	45754000	40	0.0849838	0.0524808
chr9	45745001	45755000	41	0.0784885	0.0496429
chr9	45746001	45756000	43	0.0672918	0.043573
chr9	45747001	45757000	42	0.0629429	0.0407638
chr9	45748001	45758000	44	0.0691461	0.0440163
chr9	45749001	45759000	47	0.0450723	0.0294957
chr9	45750001	45760000	42	0.0459149	0.0282684
chr9	45751001	45761000	38	0.0358183	0.0211494
chr9	45752001	45762000	31	0.0240594	0.0120645
chr9	45753001	45763000	30	0.0434362	0.02972
chr9	45754001	45764000	25	0.0502013	0.0352256
chr9	45755001	45765000	21	0.0585057	0.0375067
chr9	45756001	45766000	18	0.0949644	0.0602926
chr9	45757001	45767000	18	0.0958548	0.0499988
chr9	45758001	45768000	18	0.0632412	0.0360677
chr9	45759001	45769000	17	0.0857914	0.0384685
chr9	45760001	45770000	17	0.089021	0.0354516
chr9	45761001	45771000	19	0.116256	0.0542033
chr9	45762001	45772000	19	0.116256	0.0542033
chr9	45763001	45773000	17	0.083898	0.0355147
chr9	45764001	45774000	18	0.102623	0.0539969
chr9	45765001	45775000	18	0.0908247	0.0535848
chr9	45766001	45776000	21	0.0394234	0.018182
chr9	45767001	45777000	25	0.0436515	0.0259133
chr9	45768001	45778000	29	0.0447713	0.0236138
chr9	45769001	45779000	31	0.0439634	0.0260575
chr9	45770001	45780000	33	0.0492261	0.0322001
chr9	45771001	45781000	37	0.0435635	0.0261927
chr9	45772001	45782000	41	0.040141	0.022591
chr9	45773001	45783000	45	0.049015	0.029096
chr9	45774001	45784000	46	0.0406815	0.0222523
chr9	45775001	45785000	50	0.0443474	0.0250415
chr9	45776001	45786000	49	0.0600479	0.0375817
chr9	45777001	45787000	47	0.0673374	0.0406623
chr9	45778001	45788000	42	0.0706158	0.0464891
chr9	45779001	45789000	38	0.0755883	0.0523971
chr9	45780001	45790000	40	0.0810421	0.0569299
chr9	45781001	45791000	42	0.0746191	0.0532531
chr9	45782001	45792000	39	0.078282	0.0580181
chr9	45783001	45793000	39	0.0683326	0.0496992
chr9	45784001	45794000	35	0.0739421	0.0538427
chr9	45785001	45795000	37	0.105948	0.0702293
chr9	45786001	45796000	38	0.0938041	0.0594229
chr9	45787001	45797000	40	0.102724	0.0678755
chr9	45788001	45798000	47	0.094779	0.0637884
chr9	45789001	45799000	49	0.0933472	0.0611804
chr9	45790001	45800000	55	0.0825146	0.0580196
chr9	45791001	45801000	52	0.0914099	0.0613253
chr9	45792001	45802000	54	0.0887289	0.0582027
chr9	45793001	45803000	60	0.0872909	0.0579223
chr9	45794001	45804000	63	0.0851233	0.0569316
chr9	45795001	45805000	59	0.0643772	0.0454006
chr9	45796001	45806000	55	0.0658533	0.0459552
chr9	45797001	45807000	51	0.0499637	0.0347936
chr9	45798001	45808000	46	0.0599431	0.0397881
chr9	45799001	45809000	48	0.0546281	0.0357077
chr9	45800001	45810000	38	0.0657528	0.0351338
chr9	45801001	45811000	38	0.0591486	0.0342439
chr9	45802001	45812000	37	0.0628314	0.0382605
chr9	45803001	45813000	30	0.0587872	0.0370277
chr9	45804001	45814000	33	0.0839455	0.0529649
chr9	45805001	45815000	33	0.0875953	0.0582496
chr9	45806001	45816000	34	0.0981112	0.0690864
chr9	45807001	45817000	33	0.100958	0.0735847
chr9	45808001	45818000	34	0.0886763	0.064257
chr9	45809001	45819000	33	0.111472	0.0771598
chr9	45810001	45820000	39	0.0910701	0.0646345
chr9	45811001	45821000	41	0.0882458	0.0537753
chr9	45812001	45822000	52	0.0850599	0.0521441
chr9	45813001	45823000	66	0.0945948	0.0564163
chr9	45814001	45824000	68	0.0850907	0.048649
chr9	45815001	45825000	71	0.097367	0.0568398
chr9	45816001	45826000	79	0.0897535	0.0518199
chr9	45817001	45827000	88	0.0934699	0.0573342
chr9	45818001	45828000	92	0.0960347	0.0588714
chr9	45819001	45829000	95	0.0926798	0.0599389
chr9	45820001	45830000	92	0.0951853	0.061509
chr9	45821001	45831000	93	0.105585	0.0714594
chr9	45822001	45832000	86	0.116535	0.0775703
chr9	45823001	45833000	76	0.126297	0.0851562
chr9	45824001	45834000	82	0.152452	0.104596
chr9	45825001	45835000	80	0.158246	0.108625
chr9	45826001	45836000	75	0.165754	0.112775
chr9	45827001	45837000	76	0.191255	0.130582
chr9	45828001	45838000	71	0.199771	0.139929
chr9	45829001	45839000	70	0.216585	0.142808
chr9	45830001	45840000	81	0.244425	0.163333
chr9	45831001	45841000	81	0.257596	0.181498
chr9	45832001	45842000	83	0.261845	0.196726
chr9	45833001	45843000	87	0.26478	0.207662
chr9	45834001	45844000	80	0.274509	0.218156
chr9	45835001	45845000	87	0.276191	0.218636
chr9	45836001	45846000	87	0.279454	0.227581
chr9	45837001	45847000	84	0.266285	0.214089
chr9	45838001	45848000	86	0.26145	0.209152
chr9	45839001	45849000	96	0.241329	0.194828
chr9	45840001	45850000	87	0.227371	0.185721
chr9	45841001	45851000	91	0.2198	0.172752
chr9	45842001	45852000	93	0.210498	0.163788
chr9	45843001	45853000	83	0.21241	0.159904
chr9	45844001	45854000	76	0.199804	0.150633
chr9	45845001	45855000	64	0.184043	0.138771
chr9	45846001	45856000	59	0.17883	0.133942
chr9	45847001	45857000	51	0.190626	0.14213
chr9	45848001	45858000	46	0.19689	0.146
chr9	45849001	45859000	34	0.220185	0.171374
chr9	45850001	45860000	32	0.203702	0.151301
chr9	45851001	45861000	32	0.149337	0.113917
chr9	45852001	45862000	32	0.117534	0.0857021
chr9	45853001	45863000	38	0.0835337	0.0683485
chr9	45854001	45864000	50	0.074009	0.0606649
chr9	45855001	45865000	53	0.0700793	0.0576495
chr9	45856001	45866000	60	0.0687336	0.0547399
chr9	45857001	45867000	74	0.0704786	0.0549925
chr9	45858001	45868000	80	0.0692234	0.0541774
chr9	45859001	45869000	81	0.0716343	0.0563142
chr9	45860001	45870000	80	0.0751788	0.0607604
chr9	45861001	45871000	69	0.0768551	0.0625258
chr9	45862001	45872000	62	0.0753457	0.064002
chr9	45863001	45873000	65	0.0883618	0.0822435
chr9	45864001	45874000	59	0.105214	0.09611
chr9	45865001	45875000	59	0.117691	0.103452
chr9	45866001	45876000	53	0.129885	0.115753
chr9	45867001	45877000	40	0.152919	0.142431
chr9	45868001	45878000	44	0.170227	0.156453
chr9	45869001	45879000	42	0.177907	0.159711
chr9	45870001	45880000	47	0.182396	0.161738
chr9	45871001	45881000	57	0.184533	0.168798
chr9	45872001	45882000	68	0.195892	0.178073
chr9	45873001	45883000	64	0.186261	0.172637
chr9	45874001	45884000	66	0.193969	0.179399
chr9	45875001	45885000	77	0.19379	0.181965
chr9	45876001	45886000	79	0.192822	0.182193
chr9	45877001	45887000	80	0.190263	0.178952
chr9	45878001	45888000	76	0.194348	0.188105
chr9	45879001	45889000	75	0.186571	0.182112
chr9	45880001	45890000	68	0.188766	0.186701
chr9	45881001	45891000	59	0.183949	0.176101
chr9	45882001	45892000	46	0.172744	0.164987
chr9	45883001	45893000	43	0.177118	0.166212
chr9	45884001	45894000	36	0.175048	0.162201
chr9	45885001	45895000	24	0.165164	0.152096
chr9	45886001	45896000	35	0.0704363	0.0738118
chr9	45887001	45897000	35	0.068157	0.0721797
chr9	45888001	45898000	31	0.0460521	0.0471566
chr9	45889001	45899000	28	0.0527466	0.0547105
chr9	45890001	45900000	27	0.047252	0.0495505
chr9	45891001	45901000	25	0.0495024	0.0561795
chr9	45892001	45902000	24	0.046028	0.0518373
chr9	45893001	45903000	21	0.0344885	0.0398551
chr9	45894001	45904000	20	0.0253718	0.0296305
chr9	45895001	45905000	19	-0.00188775	0.00508846
chr9	45896001	45906000	5	0.203359	0.10429
chr9	45897001	45907000	3	0.228767	0.102779
chr9	45898001	45908000	1	-0.0585138	-0.0585138
chr9	45899001	45909000	1	-0.0585138	-0.0585138
chr9	45900001	45910000	1	-0.0585138	-0.0585138
chr9	45901001	45911000	1	-0.0585138	-0.0585138
chr9	45902001	45912000	1	-0.0585138	-0.0585138
chr9	45903001	45913000	2	-0.0319553	-0.040617
chr9	45904001	45914000	3	-0.0321795	-0.0381821
chr9	45905001	45915000	5	0.12552	0.0507441
chr9	45906001	45916000	8	0.105514	0.0477147
chr9	45907001	45917000	14	0.073278	0.00785513
chr9	45908001	45918000	15	0.0698864	0.00571284
chr9	45909001	45919000	17	0.0623564	0.00132034
chr9	45910001	45920000	20	0.0532101	0.00437223
chr9	45911001	45921000	21	0.0484345	0.00326731
chr9	45912001	45922000	22	0.0896842	0.0194697
chr9	45913001	45923000	22	0.0969739	0.0248856
chr9	45914001	45924000	23	0.0949735	0.0223552
chr9	45915001	45925000	29	0.0714906	0.0269129
chr9	45916001	45926000	31	0.0883155	0.0386384
chr9	45917001	45927000	26	0.100098	0.0589498
chr9	45918001	45928000	29	0.0980658	0.060436
chr9	45919001	45929000	29	0.100734	0.0679477
chr9	45920001	45930000	33	0.100338	0.0657726
chr9	45921001	45931000	40	0.161032	0.0956269
chr9	45922001	45932000	41	0.145442	0.0878397
chr9	45923001	45933000	41	0.146126	0.0870282
chr9	45924001	45934000	42	0.143327	0.0881567
chr9	45925001	45935000	36	0.156832	0.0885811
chr9	45926001	45936000	33	0.150386	0.0841953
chr9	45927001	45937000	38	0.13874	0.0838566
chr9	45928001	45938000	36	0.14071	0.0869014
chr9	45929001	45939000	37	0.138477	0.0854954
chr9	45930001	45940000	36	0.127689	0.0852373
chr9	45931001	45941000	35	0.041103	0.0390141
chr9	45932001	45942000	39	0.0300575	0.0291894
chr9	45933001	45943000	42	0.0244068	0.024013
chr9	45934001	45944000	44	0.0156143	0.0162183
chr9	45935001	45945000	51	0.0127275	0.0153808
chr9	45936001	45946000	52	0.00891804	0.0117038
chr9	45937001	45947000	55	-0.00631994	-0.00287167
chr9	45938001	45948000	62	-0.0148414	-0.0113607
chr9	45939001	45949000	64	-0.0172997	-0.0141736
chr9	45940001	45950000	69	-0.0184502	-0.0152464
chr9	45941001	45951000	68	-0.0164407	-0.0123827
chr9	45942001	45952000	67	-0.0141685	-0.0114885
chr9	45943001	45953000	69	-0.00118813	0.00143926
chr9	45944001	45954000	67	0.00217075	0.00479796
chr9	45945001	45955000	62	0.0194926	0.016053
chr9	45946001	45956000	64	0.0178101	0.0143003
chr9	45947001	45957000	62	0.0307878	0.0228204
chr9	45948001	45958000	58	0.0425748	0.0364078
chr9	45949001	45959000	58	0.0573864	0.0535846
chr9	45950001	45960000	48	0.0708775	0.0677171
chr9	45951001	45961000	44	0.0757434	0.0707762
chr9	45952001	45962000	41	0.0853564	0.0820597
chr9	45953001	45963000	36	0.0799406	0.0755818
chr9	45954001	45964000	36	0.0852812	0.0784691
chr9	45955001	45965000	31	0.0650177	0.0650921
chr9	45956001	45966000	31	0.0806714	0.0849639
chr9	45957001	45967000	25	0.0921952	0.103894
chr9	45958001	45968000	20	0.106477	0.115471
chr9	45959001	45969000	16	0.069859	0.0804294
chr9	45960001	45970000	16	0.0620851	0.0742496
chr9	45961001	45971000	15	0.0748822	0.0893622
chr9	45962001	45972000	13	0.0750426	0.0852981
chr9	45963001	45973000	14	0.0837657	0.0918054
chr9	45964001	45974000	11	0.0921302	0.107847
chr9	45965001	45975000	13	0.130154	0.133743
chr9	45966001	45976000	8	0.173197	0.155461
chr9	45967001	45977000	8	0.173106	0.154337
chr9	45968001	45978000	10	0.129444	0.113461
chr9	45969001	45979000	9	0.160199	0.130463
chr9	45970001	45980000	9	0.165435	0.14045
chr9	45971001	45981000	8	0.166021	0.13815
chr9	45972001	45982000	8	0.166021	0.13815
chr9	45973001	45983000	7	0.13059	0.105246
chr9	45974001	45984000	9	0.0992858	0.0883233
chr9	45975001	45985000	7	0.0246305	0.0346518
chr9	45976001	45986000	8	0.0190908	0.0270086
chr9	45977001	45987000	9	0.0420128	0.0367536
chr9	45978001	45988000	9	0.0585191	0.0550439
chr9	45979001	45989000	9	0.0585191	0.0550439
chr9	45980001	45990000	11	0.037509	0.0248394
chr9	45981001	45991000	12	0.0292065	0.0194724
chr9	45982001	45992000	13	0.0328348	0.0313393
chr9	45983001	45993000	13	0.0871452	0.055478
chr9	45984001	45994000	12	0.174161	0.0911428
chr9	45985001	45995000	13	0.147827	0.0801358
chr9	45986001	45996000	18	0.0964803	0.0646824
chr9	45987001	45997000	16	0.0923662	0.05567
chr9	45988001	45998000	15	0.0939318	0.0543043
chr9	45989001	45999000	17	0.087005	0.0498344
chr9	45990001	46000000	16	0.0856752	0.0538465
chr9	45991001	46001000	17	0.0740303	0.0487576
chr9	45992001	46002000	17	0.0728157	0.0425943
chr9	45993001	46003000	17	0.0431358	0.0234178
chr9	45994001	46004000	17	-0.0179992	-0.00404103
chr9	45995001	46005000	21	-0.0170021	0.00128686
chr9	45996001	46006000	15	-0.0274202	-0.00459999
chr9	45997001	46007000	19	0.0792819	0.0817651
chr9	45998001	46008000	25	0.15676	0.164032
chr9	45999001	46009000	31	0.183138	0.204656
chr9	46000001	46010000	34	0.190405	0.225049
chr9	46001001	46011000	41	0.210393	0.241924
chr9	46002001	46012000	46	0.226269	0.250473
chr9	46003001	46013000	55	0.200749	0.22584
chr9	46004001	46014000	64	0.213236	0.218078
chr9	46005001	46015000	65	0.22555	0.233631
chr9	46006001	46016000	69	0.21661	0.227166
chr9	46007001	46017000	78	0.17719	0.191674
chr9	46008001	46018000	78	0.148566	0.159954
chr9	46009001	46019000	79	0.136669	0.136818
chr9	46010001	46020000	79	0.138906	0.129117
chr9	46011001	46021000	75	0.140443	0.118168
chr9	46012001	46022000	72	0.135585	0.109161
chr9	46013001	46023000	69	0.15595	0.132217
chr9	46014001	46024000	66	0.165795	0.151872
chr9	46015001	46025000	69	0.173919	0.163858
chr9	46016001	46026000	78	0.190814	0.177995
chr9	46017001	46027000	68	0.21658	0.196863
chr9	46018001	46028000	65	0.239173	0.209948
chr9	46019001	46029000	60	0.251713	0.218646
chr9	46020001	46030000	64	0.212499	0.190625
chr9	46021001	46031000	64	0.189325	0.174365
chr9	46022001	46032000	65	0.169287	0.159841
chr9	46023001	46033000	61	0.143613	0.133257
chr9	46024001	46034000	61	0.105516	0.0930602
chr9	46025001	46035000	53	0.0694802	0.0589289
chr9	46026001	46036000	42	-0.000206028	-0.000542831
chr9	46027001	46037000	40	-0.0121255	-0.0120639
chr9	46028001	46038000	40	-0.0238165	-0.0232495
chr9	46029001	46039000	38	-0.033246	-0.0289373
chr9	46030001	46040000	32	0.0166077	0.00211998
chr9	46031001	46041000	28	0.029846	0.00815604
chr9	46032001	46042000	25	0.0439518	0.0121109
chr9	46033001	46043000	24	0.0640435	0.0290226
chr9	46034001	46044000	19	0.0987507	0.0589566
chr9	46035001	46045000	22	0.124068	0.0860446
chr9	46036001	46046000	28	0.128328	0.102792
chr9	46037001	46047000	41	0.178884	0.162925
chr9	46038001	46048000	45	0.172109	0.16894
chr9	46039001	46049000	51	0.15038	0.153493
chr9	46040001	46050000	50	0.147791	0.153788
chr9	46041001	46051000	56	0.133518	0.134997
chr9	46042001	46052000	68	0.102908	0.102003
chr9	46043001	46053000	85	0.074634	0.0717545
chr9	46044001	46054000	92	0.0612298	0.0575348
chr9	46045001	46055000	93	0.0521876	0.0489456
chr9	46046001	46056000	90	0.0519267	0.0497434
chr9	46047001	46057000	79	0.0112934	0.00903134
chr9	46048001	46058000	72	0.00353209	0.000333113
chr9	46049001	46059000	71	0.00647131	0.00105093
chr9	46050001	46060000	70	-0.00315596	-0.0066009
chr9	46051001	46061000	67	0.000344087	-0.00362406
chr9	46052001	46062000	58	0.0207024	0.0141125
chr9	46053001	46063000	42	0.0405181	0.0318099
chr9	46054001	46064000	42	0.0636361	0.0477459
chr9	46055001	46065000	44	0.0757524	0.0585754
chr9	46056001	46066000	44	0.064963	0.0474146
chr9	46057001	46067000	45	0.0659244	0.0496983
chr9	46058001	46068000	55	0.0784563	0.0576587
chr9	46059001	46069000	58	0.0952278	0.073918
chr9	46060001	46070000	76	0.0801884	0.0586679
chr9	46061001	46071000	80	0.0782482	0.056113
chr9	46062001	46072000	84	0.0763103	0.0531121
chr9	46063001	46073000	86	0.0783768	0.0542582
chr9	46064001	46074000	85	0.0802743	0.0570306
chr9	46065001	46075000	80	0.0795584	0.0556896
chr9	46066001	46076000	76	0.0797202	0.0542991
chr9	46067001	46077000	79	0.0801598	0.052237
chr9	46068001	46078000	86	0.0854683	0.0587137
chr9	46069001	46079000	86	0.0683861	0.0459288
chr9	46070001	46080000	74	0.0736411	0.050712
chr9	46071001	46081000	70	0.0802378	0.0542752
chr9	46072001	46082000	65	0.0795226	0.052887
chr9	46073001	46083000	65	0.0800529	0.0511191
chr9	46074001	46084000	59	0.0781107	0.0496527
chr9	46075001	46085000	60	0.076388	0.0446802
chr9	46076001	46086000	65	0.0737488	0.0423986
chr9	46077001	46087000	65	0.0720073	0.0419444
chr9	46078001	46088000	57	0.0325067	0.0148766
chr9	46079001	46089000	51	0.030646	0.0145414
chr9	46080001	46090000	48	0.0289346	0.0136602
chr9	46081001	46091000	47	0.030828	0.0153841
chr9	46082001	46092000	46	0.0281282	0.0148305
chr9	46083001	46093000	41	0.0287828	0.0161395
chr9	46084001	46094000	41	0.0292966	0.0161114
chr9	46085001	46095000	40	0.0389777	0.0239565
chr9	46086001	46096000	35	0.0376669	0.0246272
chr9	46087001	46097000	28	0.0423885	0.0271778
chr9	46088001	46098000	20	0.0522671	0.0412298
chr9	46089001	46099000	18	0.0585583	0.0464249
chr9	46090001	46100000	16	0.0530094	0.0458272
chr9	46091001	46101000	14	0.0399232	0.0364398
chr9	46092001	46102000	14	0.0506278	0.0514217
chr9	46093001	46103000	18	0.0425381	0.0416572
chr9	46094001	46104000	17	0.045332	0.0449756
chr9	46095001	46105000	17	0.0271415	0.0333286
chr9	46096001	46106000	17	0.0318436	0.0358485
chr9	46097001	46107000	18	0.0435553	0.0414053
chr9	46098001	46108000	16	0.0444864	0.0372355
chr9	46099001	46109000	16	0.0375054	0.0317091
chr9	46100001	46110000	16	0.0490915	0.0354672
chr9	46101001	46111000	18	0.0418036	0.0322302
chr9	46102001	46112000	18	0.0314418	0.0206157
chr9	46103001	46113000	19	0.0185358	0.0116856
chr9	46104001	46114000	19	0.0316488	0.0199744
chr9	46105001	46115000	21	0.0312608	0.0170425
chr9	46106001	46116000	23	0.0372254	0.0188486
chr9	46107001	46117000	23	0.0273781	0.0125412
chr9	46108001	46118000	26	0.118208	0.060189
chr9	46109001	46119000	28	0.197103	0.116736
chr9	46110001	46120000	30	0.224592	0.148788
chr9	46111001	46121000	30	0.21925	0.153422
chr9	46112001	46122000	39	0.216197	0.149757
chr9	46113001	46123000	39	0.237867	0.172557
chr9	46114001	46124000	38	0.238961	0.171979
chr9	46115001	46125000	40	0.25094	0.176783
chr9	46116001	46126000	42	0.238953	0.168704
chr9	46117001	46127000	44	0.233204	0.166842
chr9	46118001	46128000	43	0.200855	0.143028
chr9	46119001	46129000	42	0.150027	0.103516
chr9	46120001	46130000	47	0.103337	0.0717266
chr9	46121001	46131000	45	0.107999	0.0752422
chr9	46122001	46132000	42	0.093141	0.0683159
chr9	46123001	46133000	41	0.100841	0.074915
chr9	46124001	46134000	46	0.101892	0.075989
chr9	46125001	46135000	41	0.0837886	0.0699386
chr9	46126001	46136000	37	0.0878211	0.0728923
chr9	46127001	46137000	37	0.0828981	0.0721135
chr9	46128001	46138000	42	0.0893443	0.0802447
chr9	46129001	46139000	40	0.0908378	0.0867553
chr9	46130001	46140000	35	0.10882	0.109407
chr9	46131001	46141000	39	0.217837	0.163939
chr9	46132001	46142000	35	0.283862	0.216562
chr9	46133001	46143000	36	0.310083	0.234674
chr9	46134001	46144000	34	0.323846	0.247935
chr9	46135001	46145000	35	0.344991	0.268362
chr9	46136001	46146000	36	0.362359	0.281206
chr9	46137001	46147000	37	0.374871	0.286541
chr9	46138001	46148000	35	0.430139	0.333118
chr9	46139001	46149000	38	0.427501	0.32161
chr9	46140001	46150000	37	0.441522	0.337212
chr9	46141001	46151000	36	0.403041	0.29602
chr9	46142001	46152000	41	0.399892	0.291386
chr9	46143001	46153000	40	0.385618	0.275403
chr9	46144001	46154000	44	0.383041	0.256333
chr9	46145001	46155000	47	0.380818	0.250068
chr9	46146001	46156000	57	0.343377	0.209229
chr9	46147001	46157000	57	0.34024	0.19793
chr9	46148001	46158000	56	0.309698	0.170734
chr9	46149001	46159000	60	0.290464	0.154696
chr9	46150001	46160000	62	0.265422	0.136233
chr9	46151001	46161000	61	0.24074	0.124497
chr9	46152001	46162000	54	0.171111	0.0856084
chr9	46153001	46163000	53	0.179816	0.0841979
chr9	46154001	46164000	52	0.157625	0.0778455
chr9	46155001	46165000	49	0.0940568	0.0541777
chr9	46156001	46166000	43	0.0811149	0.0492607
chr9	46157001	46167000	41	0.0817586	0.0507936
chr9	46158001	46168000	48	0.0707467	0.0479172
chr9	46159001	46169000	57	0.0614642	0.0460429
chr9	46160001	46170000	54	0.0642107	0.0498177
chr9	46161001	46171000	54	0.0651185	0.0523626
chr9	46162001	46172000	59	0.0628694	0.053062
chr9	46163001	46173000	59	0.0406537	0.0389575
chr9	46164001	46174000	57	0.0425619	0.0426612
chr9	46165001	46175000	61	0.0505485	0.0482808
chr9	46166001	46176000	59	0.0519486	0.0489662
chr9	46167001	46177000	68	0.0538931	0.0508496
chr9	46168001	46178000	62	0.0634209	0.0587971
chr9	46169001	46179000	51	0.0788173	0.0716027
chr9	46170001	46180000	56	0.0724113	0.0661352
chr9	46171001	46181000	61	0.0676645	0.0601595
chr9	46172001	46182000	54	0.066923	0.0584986
chr9	46173001	46183000	52	0.0741569	0.0629275
chr9	46174001	46184000	50	0.071093	0.0577624
chr9	46175001	46185000	46	0.0621564	0.0496605
chr9	46176001	46186000	44	0.0641064	0.0506973
chr9	46177001	46187000	33	0.0650888	0.0498666
chr9	46178001	46188000	28	0.0522144	0.0398767
chr9	46179001	46189000	23	0.0333103	0.0199616
chr9	46180001	46190000	18	0.0254204	0.0106816
chr9	46181001	46191000	10	0.0130901	0.00419487
chr9	46182001	46192000	12	0.0055267	-0.0019292
chr9	46183001	46193000	12	0.00105456	-0.00804231
chr9	46184001	46194000	13	-0.00105561	-0.00740838
chr9	46185001	46195000	14	0.0187962	0.0105737
chr9	46186001	46196000	14	-0.00522711	-0.00902952
chr9	46187001	46197000	15	0.000665307	-0.00382985
chr9	46188001	46198000	18	-0.00213151	-0.00636247
chr9	46189001	46199000	17	-0.000964726	-0.00540025
chr9	46190001	46200000	16	0.00289661	-0.00248991
chr9	46191001	46201000	17	-0.000161911	-0.00470533
chr9	46192001	46202000	16	0.00166087	-0.00235073
chr9	46193001	46203000	15	0.00364816	0.000317805
chr9	46194001	46204000	12	0.00724337	0.000162529
chr9	46195001	46205000	11	-0.011745	-0.0137816
chr9	46196001	46206000	11	-0.00814515	-0.00775486
chr9	46197001	46207000	10	-0.0184899	-0.0154269
chr9	46198001	46208000	7	-0.0177264	-0.0138846
chr9	46199001	46209000	9	-0.0179331	-0.01482
chr9	46200001	46210000	10	-0.0164117	-0.0127028
chr9	46201001	46211000	13	0.0495776	0.0369877
chr9	46202001	46212000	16	0.0809076	0.067652
chr9	46203001	46213000	19	0.0877118	0.0706654
chr9	46204001	46214000	25	0.119717	0.0897432
chr9	46205001	46215000	27	0.132181	0.0998981
chr9	46206001	46216000	31	0.133304	0.0982122
chr9	46207001	46217000	35	0.116893	0.082539
chr9	46208001	46218000	40	0.105705	0.0734001
chr9	46209001	46219000	49	0.0958452	0.0617152
chr9	46210001	46220000	52	0.091163	0.0583978
chr9	46211001	46221000	60	0.0793895	0.0562929
chr9	46212001	46222000	58	0.0748532	0.0514239
chr9	46213001	46223000	61	0.0687598	0.0469873
chr9	46214001	46224000	58	0.0618299	0.0400328
chr9	46215001	46225000	61	0.0567928	0.0355177
chr9	46216001	46226000	58	0.0510536	0.031157
chr9	46217001	46227000	58	0.0539678	0.0346813
chr9	46218001	46228000	64	0.0480316	0.028142
chr9	46219001	46229000	55	0.0522281	0.0328467
chr9	46220001	46230000	55	0.0506789	0.0312496
chr9	46221001	46231000	43	0.0416631	0.0188401
chr9	46222001	46232000	53	0.0489569	0.0199917
chr9	46223001	46233000	51	0.052924	0.025068
chr9	46224001	46234000	51	0.0380355	0.0161837
chr9	46225001	46235000	53	0.0445485	0.0232885
chr9	46226001	46236000	53	0.0467119	0.0251711
chr9	46227001	46237000	55	0.0493589	0.0283581
chr9	46228001	46238000	50	0.0665116	0.0451405
chr9	46229001	46239000	55	0.0750122	0.0537586
chr9	46230001	46240000	56	0.0658809	0.0542401
chr9	46231001	46241000	58	0.0631127	0.0523564
chr9	46232001	46242000	49	0.0511353	0.050915
chr9	46233001	46243000	48	0.0425503	0.0431447
chr9	46234001	46244000	49	0.0395867	0.0417055
chr9	46235001	46245000	44	0.025482	0.028345
chr9	46236001	46246000	46	0.021425	0.0255183
chr9	46237001	46247000	44	0.0196927	0.025165
chr9	46238001	46248000	41	0.0126972	0.0186515
chr9	46239001	46249000	39	-0.00766144	-0.00288101
chr9	46240001	46250000	39	-0.00709532	-0.00423061
chr9	46241001	46251000	38	-0.00471174	-0.00123734
chr9	46242001	46252000	45	-0.00385069	-0.00108306
chr9	46243001	46253000	47	0.00982277	0.00765999
chr9	46244001	46254000	54	0.0763932	0.0575182
chr9	46245001	46255000	54	0.0851295	0.0649599
chr9	46246001	46256000	50	0.0940018	0.0690118
chr9	46247001	46257000	53	0.0832262	0.060102
chr9	46248001	46258000	55	0.0837045	0.0594145
chr9	46249001	46259000	57	0.12649	0.0930777
chr9	46250001	46260000	56	0.149421	0.114915
chr9	46251001	46261000	60	0.142091	0.108607
chr9	46252001	46262000	59	0.162172	0.133188
chr9	46253001	46263000	61	0.156432	0.12627
chr9	46254001	46264000	66	0.182879	0.147698
chr9	46255001	46265000	97	0.232414	0.20484
chr9	46256001	46266000	116	0.221186	0.200898
chr9	46257001	46267000	132	0.266951	0.24645
chr9	46258001	46268000	166	0.2669	0.245937
chr9	46259001	46269000	167	0.261685	0.240118
chr9	46260001	46270000	166	0.260704	0.23782
chr9	46261001	46271000	166	0.261509	0.240405
chr9	46262001	46272000	162	0.260321	0.241491
chr9	46263001	46273000	163	0.268789	0.25243
chr9	46264001	46274000	154	0.275755	0.256723
chr9	46265001	46275000	124	0.259694	0.235456
chr9	46266001	46276000	109	0.273216	0.245057
chr9	46267001	46277000	91	0.228318	0.193914
chr9	46268001	46278000	56	0.213164	0.174592
chr9	46269001	46279000	48	0.220225	0.17886
chr9	46270001	46280000	45	0.22264	0.182141
chr9	46271001	46281000	44	0.23053	0.183191
chr9	46272001	46282000	40	0.243432	0.19209
chr9	46273001	46283000	34	0.224633	0.174727
chr9	46274001	46284000	28	0.132142	0.115771
chr9	46275001	46285000	24	0.158939	0.132583
chr9	46276001	46286000	21	0.167597	0.130678
chr9	46277001	46287000	18	0.223981	0.186407
chr9	46278001	46288000	17	0.23166	0.191151
chr9	46279001	46289000	20	0.23635	0.191896
chr9	46280001	46290000	23	0.276469	0.229789
chr9	46281001	46291000	20	0.284459	0.244605
chr9	46282001	46292000	23	0.284601	0.248442
chr9	46283001	46293000	21	0.287399	0.249553
chr9	46284001	46294000	23	0.249123	0.211992
chr9	46285001	46295000	42	0.296678	0.216453
chr9	46286001	46296000	52	0.266563	0.189546
chr9	46287001	46297000	66	0.230048	0.160651
chr9	46288001	46298000	80	0.228849	0.162407
chr9	46289001	46299000	90	0.213633	0.149516
chr9	46290001	46300000	95	0.192207	0.132818
chr9	46291001	46301000	101	0.180247	0.12679
chr9	46292001	46302000	107	0.156049	0.110299
chr9	46293001	46303000	109	0.155878	0.110155
chr9	46294001	46304000	110	0.157239	0.110846
chr9	46295001	46305000	95	0.0993956	0.0870729
chr9	46296001	46306000	92	0.0949723	0.0826395
chr9	46297001	46307000	83	0.0922734	0.0765394
chr9	46298001	46308000	75	0.0516789	0.0501725
chr9	46299001	46309000	70	0.0477376	0.0432684
chr9	46300001	46310000	62	0.0435914	0.0393087
chr9	46301001	46311000	65	0.0452856	0.0376663
chr9	46302001	46312000	61	0.0551082	0.0407683
chr9	46303001	46313000	67	0.0498995	0.0336014
chr9	46304001	46314000	69	0.0468539	0.0305684
chr9	46305001	46315000	71	0.037189	0.0223627
chr9	46306001	46316000	77	0.0257091	0.01178
chr9	46307001	46317000	79	0.028856	0.0121486
chr9	46308001	46318000	79	0.0270594	0.0101623
chr9	46309001	46319000	79	0.0216451	0.00601672
chr9	46310001	46320000	86	0.0182686	0.00277429
chr9	46311001	46321000	78	0.021537	0.00267114
chr9	46312001	46322000	78	0.0514319	0.0225599
chr9	46313001	46323000	73	0.0782685	0.0383119
chr9	46314001	46324000	69	0.0888436	0.0465059
chr9	46315001	46325000	64	0.107981	0.061449
chr9	46316001	46326000	54	0.132752	0.0832098
chr9	46317001	46327000	49	0.165933	0.109365
chr9	46318001	46328000	42	0.191124	0.127613
chr9	46319001	46329000	34	0.225455	0.15792
chr9	46320001	46330000	27	0.260134	0.210044
chr9	46321001	46331000	27	0.264722	0.206858
chr9	46322001	46332000	22	0.263726	0.195521
chr9	46323001	46333000	20	0.274989	0.195197
chr9	46324001	46334000	19	0.319407	0.21387
chr9	46325001	46335000	19	0.300393	0.197107
chr9	46326001	46336000	14	0.342265	0.235686
chr9	46327001	46337000	12	0.379289	0.258035
chr9	46328001	46338000	11	0.425626	0.315306
chr9	46329001	46339000	13	0.444677	0.312724
chr9	46330001	46340000	13	0.480725	0.351396
chr9	46331001	46341000	12	0.471089	0.366842
chr9	46332001	46342000	14	0.461444	0.359038
chr9	46333001	46343000	13	0.445435	0.339816
chr9	46334001	46344000	12	0.425527	0.317392
chr9	46335001	46345000	11	0.510875	0.399224
chr9	46336001	46346000	11	0.510875	0.399224
chr9	46337001	46347000	14	0.519621	0.382188
chr9	46338001	46348000	14	0.519621	0.382188
chr9	46339001	46349000	12	0.513741	0.396132
chr9	46340001	46350000	14	0.557827	0.406568
chr9	46341001	46351000	14	0.551656	0.407939
chr9	46342001	46352000	12	0.600193	0.460538
chr9	46343001	46353000	13	0.603393	0.473815
chr9	46344001	46354000	14	0.585937	0.464117
chr9	46345001	46355000	14	0.559744	0.40672
chr9	46346001	46356000	16	0.584465	0.443418
chr9	46347001	46357000	12	0.607439	0.48476
chr9	46348001	46358000	15	0.575952	0.465193
chr9	46349001	46359000	15	0.575952	0.465193
chr9	46350001	46360000	12	0.533116	0.450533
chr9	46351001	46361000	12	0.591328	0.513614
chr9	46352001	46362000	13	0.625214	0.547201
chr9	46353001	46363000	12	0.62446	0.540039
chr9	46354001	46364000	13	0.639512	0.566173
chr9	46355001	46365000	16	0.611851	0.516447
chr9	46356001	46366000	14	0.595104	0.490181
chr9	46357001	46367000	15	0.603312	0.466287
chr9	46358001	46368000	12	0.627274	0.44353
chr9	46359001	46369000	12	0.627274	0.44353
chr9	46360001	46370000	12	0.627274	0.44353
chr9	46361001	46371000	14	0.592136	0.399721
chr9	46362001	46372000	14	0.555867	0.3689
chr9	46363001	46373000	15	0.540498	0.343928
chr9	46364001	46374000	14	0.50061	0.300398
chr9	46365001	46375000	11	0.507032	0.298177
chr9	46366001	46376000	17	0.427272	0.247629
chr9	46367001	46377000	18	0.365297	0.217144
chr9	46368001	46378000	22	0.340276	0.175601
chr9	46369001	46379000	26	0.325858	0.150035
chr9	46370001	46380000	33	0.324987	0.145873
chr9	46371001	46381000	32	0.271699	0.116518
chr9	46372001	46382000	34	0.198897	0.0762632
chr9	46373001	46383000	37	0.207964	0.0836364
chr9	46374001	46384000	38	0.199854	0.0753451
chr9	46375001	46385000	43	0.204683	0.0803712
chr9	46376001	46386000	39	0.199109	0.0789713
chr9	46377001	46387000	41	0.207771	0.0826488
chr9	46378001	46388000	37	0.23039	0.0969109
chr9	46379001	46389000	36	0.240943	0.108203
chr9	46380001	46390000	33	0.21138	0.0915178
chr9	46381001	46391000	33	0.216977	0.0916097
chr9	46382001	46392000	34	0.212267	0.0877445
chr9	46383001	46393000	33	0.223449	0.097703
chr9	46384001	46394000	34	0.218294	0.0980233
chr9	46385001	46395000	33	0.209985	0.0957454
chr9	46386001	46396000	35	0.187766	0.0869834
chr9	46387001	46397000	30	0.168892	0.0765371
chr9	46388001	46398000	31	0.181614	0.0797547
chr9	46389001	46399000	33	0.166635	0.0778552
chr9	46390001	46400000	34	0.191207	0.0959554
chr9	46391001	46401000	38	0.208558	0.117103
chr9	46392001	46402000	34	0.210507	0.130392
chr9	46393001	46403000	34	0.205963	0.127309
chr9	46394001	46404000	38	0.182703	0.111001
chr9	46395001	46405000	34	0.185671	0.112386
chr9	46396001	46406000	30	0.187594	0.112755
chr9	46397001	46407000	32	0.175078	0.105165
chr9	46398001	46408000	33	0.193424	0.106074
chr9	46399001	46409000	32	0.194885	0.0931174
chr9	46400001	46410000	28	0.178448	0.0798903
chr9	46401001	46411000	24	0.179577	0.0716031
chr9	46402001	46412000	27	0.223933	0.0974153
chr9	46403001	46413000	24	0.216446	0.0832595
chr9	46404001	46414000	17	0.30327	0.115708
chr9	46405001	46415000	19	0.268166	0.129593
chr9	46406001	46416000	20	0.286909	0.145895
chr9	46407001	46417000	22	0.318191	0.173833
chr9	46408001	46418000	22	0.311217	0.198885
chr9	46409001	46419000	24	0.366286	0.29941
chr9	46410001	46420000	29	0.376615	0.308568
chr9	46411001	46421000	35	0.392693	0.313682
chr9	46412001	46422000	35	0.397015	0.32677
chr9	46413001	46423000	39	0.390645	0.313754
chr9	46414001	46424000	41	0.394607	0.320675
chr9	46415001	46425000	42	0.409507	0.321853
chr9	46416001	46426000	48	0.386263	0.298279
chr9	46417001	46427000	53	0.40306	0.32103
chr9	46418001	46428000	55	0.406701	0.321039
chr9	46419001	46429000	57	0.370582	0.278732
chr9	46420001	46430000	58	0.351781	0.249203
chr9	46421001	46431000	54	0.345833	0.243668
chr9	46422001	46432000	53	0.347263	0.249897
chr9	46423001	46433000	51	0.350462	0.252225
chr9	46424001	46434000	53	0.349485	0.252721
chr9	46425001	46435000	53	0.349602	0.245261
chr9	46426001	46436000	49	0.3719	0.265701
chr9	46427001	46437000	48	0.33502	0.225784
chr9	46428001	46438000	49	0.329547	0.222165
chr9	46429001	46439000	44	0.372518	0.257267
chr9	46430001	46440000	41	0.385002	0.27909
chr9	46431001	46441000	37	0.37721	0.271778
chr9	46432001	46442000	36	0.357095	0.247789
chr9	46433001	46443000	35	0.353607	0.242207
chr9	46434001	46444000	35	0.320482	0.204803
chr9	46435001	46445000	31	0.317261	0.21645
chr9	46436001	46446000	29	0.295355	0.186102
chr9	46437001	46447000	22	0.300148	0.179612
chr9	46438001	46448000	17	0.247019	0.123969
chr9	46439001	46449000	15	0.122983	0.0448127
chr9	46440001	46450000	14	0.0484149	0.00900039
chr9	46441001	46451000	16	0.156559	0.0466685
chr9	46442001	46452000	15	0.144133	0.0283306
chr9	46443001	46453000	15	0.19403	0.0571446
chr9	46444001	46454000	12	0.356904	0.12241
chr9	46445001	46455000	15	0.36589	0.128694
chr9	46446001	46456000	15	0.3774	0.156756
chr9	46447001	46457000	16	0.382976	0.175116
chr9	46448001	46458000	16	0.391701	0.176933
chr9	46449001	46459000	15	0.400977	0.191212
chr9	46450001	46460000	14	0.423156	0.206886
chr9	46451001	46461000	12	0.389263	0.189643
chr9	46452001	46462000	14	0.393773	0.218644
chr9	46453001	46463000	13	0.391669	0.204124
chr9	46454001	46464000	14	0.353352	0.190532
chr9	46455001	46465000	11	0.342521	0.200542
chr9	46456001	46466000	10	0.333491	0.182229
chr9	46457001	46467000	9	0.331621	0.155649
chr9	46458001	46468000	9	0.331621	0.155649
chr9	46459001	46469000	9	0.331621	0.155649
chr9	46460001	46470000	8	0.340443	0.210719
chr9	46461001	46471000	11	0.306405	0.143449
chr9	46462001	46472000	8	0.265053	0.104199
chr9	46463001	46473000	8	0.265053	0.104199
chr9	46464001	46474000	7	0.31452	0.0973172
chr9	46465001	46475000	8	0.285286	0.0818409
chr9	46466001	46476000	9	0.255935	0.0721177
chr9	46467001	46477000	8	0.263513	0.0826166
chr9	46468001	46478000	9	0.320795	0.157869
chr9	46469001	46479000	13	0.343988	0.177319
chr9	46470001	46480000	14	0.327548	0.154219
chr9	46471001	46481000	12	0.386743	0.239869
chr9	46472001	46482000	13	0.39751	0.25783
chr9	46473001	46483000	13	0.39751	0.25783
chr9	46474001	46484000	12	0.369645	0.22881
chr9	46475001	46485000	12	0.369509	0.25346
chr9	46476001	46486000	12	0.371846	0.276374
chr9	46477001	46487000	12	0.371846	0.276374
chr9	46478001	46488000	10	0.364129	0.256847
chr9	46479001	46489000	7	0.308498	0.235876
chr9	46480001	46490000	6	0.379948	0.347156
chr9	46481001	46491000	8	0.320007	0.290729
chr9	46482001	46492000	10	0.297868	0.25921
chr9	46483001	46493000	13	0.294217	0.261596
chr9	46484001	46494000	14	0.300483	0.269904
chr9	46485001	46495000	15	0.31189	0.283009
chr9	46486001	46496000	17	0.312617	0.2858
chr9	46487001	46497000	17	0.312617	0.2858
chr9	46488001	46498000	19	0.326986	0.305659
chr9	46489001	46499000	24	0.338107	0.325231
chr9	46490001	46500000	25	0.3439	0.3347
chr9	46491001	46501000	24	0.349711	0.342175
chr9	46492001	46502000	23	0.34375	0.331115
chr9	46493001	46503000	23	0.344879	0.333727
chr9	46494001	46504000	25	0.355059	0.335858
chr9	46495001	46505000	24	0.343911	0.317337
chr9	46496001	46506000	23	0.375424	0.324484
chr9	46497001	46507000	27	0.336801	0.273694
chr9	46498001	46508000	28	0.299617	0.229108
chr9	46499001	46509000	31	0.246979	0.174512
chr9	46500001	46510000	31	0.252819	0.166269
chr9	46501001	46511000	35	0.219414	0.130924
chr9	46502001	46512000	40	0.257712	0.16777
chr9	46503001	46513000	45	0.230589	0.133265
chr9	46504001	46514000	44	0.220123	0.122569
chr9	46505001	46515000	43	0.224618	0.126456
chr9	46506001	46516000	44	0.18694	0.103839
chr9	46507001	46517000	46	0.179967	0.0964062
chr9	46508001	46518000	52	0.161065	0.0795801
chr9	46509001	46519000	52	0.139914	0.0556793
chr9	46510001	46520000	56	0.207403	0.0982726
chr9	46511001	46521000	52	0.217483	0.101407
chr9	46512001	46522000	48	0.205127	0.0854515
chr9	46513001	46523000	44	0.208379	0.0858294
chr9	46514001	46524000	48	0.172675	0.0636113
chr9	46515001	46525000	54	0.178178	0.0692957
chr9	46516001	46526000	53	0.182441	0.0719168
chr9	46517001	46527000	52	0.203856	0.0858698
chr9	46518001	46528000	46	0.228912	0.10182
chr9	46519001	46529000	39	0.277219	0.136154
chr9	46520001	46530000	36	0.155962	0.0626278
chr9	46521001	46531000	39	0.140316	0.0549536
chr9	46522001	46532000	40	0.100796	0.0325805
chr9	46523001	46533000	41	0.185526	0.0874545
chr9	46524001	46534000	37	0.200988	0.103256
chr9	46525001	46535000	38	0.1862	0.0882613
chr9	46526001	46536000	40	0.180956	0.0807756
chr9	46527001	46537000	41	0.191669	0.0921937
chr9	46528001	46538000	39	0.20173	0.0984075
chr9	46529001	46539000	42	0.183538	0.0790539
chr9	46530001	46540000	45	0.165224	0.0648137
chr9	46531001	46541000	45	0.176118	0.0715875
chr9	46532001	46542000	46	0.172614	0.072638
chr9	46533001	46543000	43	0.0869565	0.0289377
chr9	46534001	46544000	41	0.0923137	0.0301931
chr9	46535001	46545000	36	0.0817431	0.0280684
chr9	46536001	46546000	32	0.0951089	0.0375808
chr9	46537001	46547000	28	0.0758619	0.0287326
chr9	46538001	46548000	27	0.0789547	0.0314961
chr9	46539001	46549000	23	0.0988427	0.0503843
chr9	46540001	46550000	18	0.11438	0.0647339
chr9	46541001	46551000	15	0.125171	0.0825538
chr9	46542001	46552000	11	0.124478	0.0738544
chr9	46543001	46553000	12	0.129886	0.0704022
chr9	46544001	46554000	12	0.129886	0.0704022
chr9	46545001	46555000	10	0.14761	0.0850212
chr9	46546001	46556000	13	0.125008	0.0831827
chr9	46547001	46557000	11	0.0607386	0.0440509
chr9	46548001	46558000	12	0.0551845	0.0415876
chr9	46549001	46559000	15	0.0666215	0.0561589
chr9	46550001	46560000	17	0.0892257	0.0788591
chr9	46551001	46561000	27	0.0907292	0.0857988
chr9	46552001	46562000	28	0.0914556	0.089412
chr9	46553001	46563000	27	0.0863521	0.0916417
chr9	46554001	46564000	27	0.0863521	0.0916417
chr9	46555001	46565000	31	0.0896429	0.0912634
chr9	46556001	46566000	30	0.0950635	0.0950541
chr9	46557001	46567000	36	0.0861147	0.0782232
chr9	46558001	46568000	37	0.0873366	0.077434
chr9	46559001	46569000	36	0.0838694	0.0735602
chr9	46560001	46570000	34	0.0803711	0.069941
chr9	46561001	46571000	29	0.0634681	0.0465603
chr9	46562001	46572000	31	0.0552693	0.0348752
chr9	46563001	46573000	40	0.0493204	0.0300962
chr9	46564001	46574000	48	0.0608211	0.0409105
chr9	46565001	46575000	53	0.0657522	0.0462967
chr9	46566001	46576000	59	0.0649169	0.0458584
chr9	46567001	46577000	58	0.0735153	0.0541032
chr9	46568001	46578000	64	0.0748195	0.058573
chr9	46569001	46579000	68	0.0703113	0.0554252
chr9	46570001	46580000	70	0.0704343	0.059706
chr9	46571001	46581000	67	0.0776883	0.0648598
chr9	46572001	46582000	66	0.0821443	0.0694775
chr9	46573001	46583000	64	0.0899601	0.0755684
chr9	46574001	46584000	63	0.0770331	0.0690944
chr9	46575001	46585000	55	0.0649284	0.0634475
chr9	46576001	46586000	48	0.0609089	0.0630972
chr9	46577001	46587000	46	0.0479168	0.0616654
chr9	46578001	46588000	39	0.0401718	0.0556162
chr9	46579001	46589000	53	0.0623367	0.0527419
chr9	46580001	46590000	65	0.0559195	0.0351538
chr9	46581001	46591000	63	0.0675652	0.0404032
chr9	46582001	46592000	67	0.105248	0.0585799
chr9	46583001	46593000	63	0.134295	0.0753214
chr9	46584001	46594000	66	0.17223	0.101452
chr9	46585001	46595000	71	0.184804	0.111079
chr9	46586001	46596000	74	0.189721	0.115364
chr9	46587001	46597000	75	0.186858	0.111607
chr9	46588001	46598000	77	0.189114	0.115532
chr9	46589001	46599000	56	0.224439	0.142658
chr9	46590001	46600000	47	0.242973	0.189292
chr9	46591001	46601000	50	0.237559	0.184568
chr9	46592001	46602000	45	0.225596	0.172284
chr9	46593001	46603000	43	0.198018	0.152799
chr9	46594001	46604000	34	0.176151	0.133527
chr9	46595001	46605000	32	0.143196	0.112761
chr9	46596001	46606000	29	0.122744	0.101018
chr9	46597001	46607000	26	0.138939	0.117834
chr9	46598001	46608000	27	0.169047	0.142987
chr9	46599001	46609000	28	0.177048	0.150434
chr9	46600001	46610000	23	0.173459	0.155366
chr9	46601001	46611000	18	0.164293	0.150188
chr9	46602001	46612000	16	0.176027	0.16798
chr9	46603001	46613000	13	0.214868	0.204448
chr9	46604001	46614000	13	0.215132	0.202595
chr9	46605001	46615000	10	0.278863	0.256545
chr9	46606001	46616000	10	0.426769	0.346601
chr9	46607001	46617000	17	0.407643	0.19853
chr9	46608001	46618000	18	0.372137	0.0980629
chr9	46609001	46619000	19	0.316194	0.0685284
chr9	46610001	46620000	18	0.309157	0.0528087
chr9	46611001	46621000	19	0.301522	0.0640272
chr9	46612001	46622000	20	0.298941	0.0595348
chr9	46613001	46623000	26	0.243965	0.0586539
chr9	46614001	46624000	25	0.246416	0.0541011
chr9	46615001	46625000	29	0.219307	0.0530532
chr9	46616001	46626000	53	0.0823428	0.0545799
chr9	46617001	46627000	46	0.0851526	0.0634305
chr9	46618001	46628000	47	0.0828298	0.0736664
chr9	46619001	46629000	48	0.0828572	0.0707041
chr9	46620001	46630000	48	0.0828572	0.0707041
chr9	46621001	46631000	48	0.0746359	0.0649158
chr9	46622001	46632000	47	0.0748302	0.0668464
chr9	46623001	46633000	54	0.167908	0.11685
chr9	46624001	46634000	55	0.167618	0.114256
chr9	46625001	46635000	57	0.163596	0.112835
chr9	46626001	46636000	34	0.239681	0.134251
chr9	46627001	46637000	37	0.221077	0.128863
chr9	46628001	46638000	31	0.266231	0.145299
chr9	46629001	46639000	28	0.280533	0.1673
chr9	46630001	46640000	29	0.277999	0.169498
chr9	46631001	46641000	28	0.279541	0.175976
chr9	46632001	46642000	28	0.279541	0.175976
chr9	46633001	46643000	16	0.138372	0.0891966
chr9	46634001	46644000	16	0.136918	0.0909503
chr9	46635001	46645000	13	0.265897	0.196014
chr9	46636001	46646000	11	0.247478	0.194946
chr9	46637001	46647000	9	0.369535	0.287866
chr9	46638001	46648000	10	0.351169	0.280642
chr9	46639001	46649000	11	0.316069	0.251538
chr9	46640001	46650000	10	0.326833	0.253586
chr9	46641001	46651000	11	0.302787	0.235903
chr9	46642001	46652000	14	0.243571	0.19097
chr9	46643001	46653000	13	0.246987	0.205487
chr9	46644001	46654000	14	0.259188	0.23257
chr9	46645001	46655000	10	0.191852	0.165702
chr9	46646001	46656000	10	0.191852	0.165702
chr9	46647001	46657000	11	0.157299	0.13734
chr9	46648001	46658000	10	0.150855	0.129511
chr9	46649001	46659000	10	0.192694	0.167875
chr9	46650001	46660000	10	0.192694	0.167875
chr9	46651001	46661000	13	0.318657	0.289804
chr9	46652001	46662000	14	0.401785	0.385795
chr9	46653001	46663000	16	0.358433	0.343381
chr9	46654001	46664000	18	0.345223	0.331421
chr9	46655001	46665000	20	0.335897	0.314937
chr9	46656001	46666000	22	0.351163	0.330716
chr9	46657001	46667000	24	0.399379	0.382243
chr9	46658001	46668000	31	0.449877	0.433412
chr9	46659001	46669000	32	0.470308	0.452891
chr9	46660001	46670000	36	0.464871	0.44713
chr9	46661001	46671000	36	0.426055	0.40797
chr9	46662001	46672000	35	0.420871	0.403087
chr9	46663001	46673000	35	0.420444	0.402424
chr9	46664001	46674000	34	0.404469	0.38621
chr9	46665001	46675000	40	0.375923	0.358064
chr9	46666001	46676000	43	0.351478	0.322667
chr9	46667001	46677000	43	0.339566	0.303987
chr9	46668001	46678000	40	0.276007	0.237634
chr9	46669001	46679000	42	0.246667	0.206734
chr9	46670001	46680000	40	0.239734	0.197833
chr9	46671001	46681000	39	0.23577	0.192455
chr9	46672001	46682000	37	0.216813	0.172913
chr9	46673001	46683000	38	0.230255	0.175235
chr9	46674001	46684000	38	0.253404	0.192645
chr9	46675001	46685000	32	0.261506	0.19347
chr9	46676001	46686000	29	0.274941	0.20286
chr9	46677001	46687000	26	0.266584	0.193037
chr9	46678001	46688000	25	0.265725	0.201291
chr9	46679001	46689000	24	0.263584	0.208383
chr9	46680001	46690000	25	0.257965	0.208137
chr9	46681001	46691000	27	0.261841	0.218463
chr9	46682001	46692000	30	0.248725	0.200188
chr9	46683001	46693000	29	0.249645	0.205478
chr9	46684001	46694000	30	0.23005	0.1837
chr9	46685001	46695000	31	0.243687	0.192278
chr9	46686001	46696000	30	0.243164	0.197677
chr9	46687001	46697000	31	0.215599	0.178619
chr9	46688001	46698000	32	0.225704	0.18335
chr9	46689001	46699000	34	0.212323	0.171299
chr9	46690001	46700000	32	0.194849	0.154403
chr9	46691001	46701000	29	0.180942	0.13331
chr9	46692001	46702000	26	0.191112	0.143467
chr9	46693001	46703000	28	0.171828	0.128642
chr9	46694001	46704000	24	0.18108	0.136816
chr9	46695001	46705000	21	0.152818	0.116135
chr9	46696001	46706000	20	0.150298	0.112406
chr9	46697001	46707000	19	0.146325	0.100248
chr9	46698001	46708000	15	0.0890823	0.0577041
chr9	46699001	46709000	13	0.104675	0.0611491
chr9	46700001	46710000	12	0.0980591	0.0534412
chr9	46701001	46711000	10	0.118643	0.0690698
chr9	46702001	46712000	10	0.122029	0.0769568
chr9	46703001	46713000	6	0.156713	0.102273
chr9	46704001	46714000	8	0.168617	0.123855
chr9	46705001	46715000	10	0.191587	0.134104
chr9	46706001	46716000	13	0.157712	0.105397
chr9	46707001	46717000	12	0.155844	0.106391
chr9	46708001	46718000	12	0.155844	0.106391
chr9	46709001	46719000	12	0.159247	0.112178
chr9	46710001	46720000	12	0.159247	0.112178
chr9	46711001	46721000	12	0.159247	0.112178
chr9	46712001	46722000	11	0.166171	0.115495
chr9	46713001	46723000	11	0.166171	0.115495
chr9	46714001	46724000	9	0.157461	0.0992498
chr9	46715001	46725000	9	0.140721	0.0879291
chr9	46716001	46726000	7	0.178441	0.120497
chr9	46717001	46727000	7	0.186375	0.137932
chr9	46718001	46728000	7	0.186375	0.137932
chr9	46719001	46729000	6	0.0930196	0.0734007
chr9	46720001	46730000	6	0.0930196	0.0734007
chr9	46721001	46731000	7	0.0953941	0.0786135
chr9	46722001	46732000	12	0.103989	0.0690361
chr9	46723001	46733000	15	0.0850428	0.0568387
chr9	46724001	46734000	18	0.0891826	0.0594638
chr9	46725001	46735000	21	0.0657534	0.0447585
chr9	46726001	46736000	20	0.0651518	0.042935
chr9	46727001	46737000	21	0.0571649	0.0373274
chr9	46728001	46738000	23	0.0592031	0.0389567
chr9	46729001	46739000	22	0.0667169	0.0409744
chr9	46730001	46740000	25	0.063035	0.0370351
chr9	46731001	46741000	30	0.0706969	0.0404304
chr9	46732001	46742000	35	0.104524	0.0578642
chr9	46733001	46743000	45	0.12752	0.0651741
chr9	46734001	46744000	53	0.14326	0.0678101
chr9	46735001	46745000	58	0.152648	0.0698592
chr9	46736001	46746000	69	0.149069	0.0604679
chr9	46737001	46747000	74	0.158594	0.0621492
chr9	46738001	46748000	84	0.177484	0.0838778
chr9	46739001	46749000	87	0.174976	0.0857021
chr9	46740001	46750000	93	0.173505	0.0847489
chr9	46741001	46751000	92	0.172401	0.0823992
chr9	46742001	46752000	84	0.161685	0.0785719
chr9	46743001	46753000	76	0.160916	0.0822676
chr9	46744001	46754000	66	0.165663	0.088159
chr9	46745001	46755000	59	0.180504	0.0982931
chr9	46746001	46756000	49	0.187114	0.119385
chr9	46747001	46757000	42	0.185249	0.127738
chr9	46748001	46758000	30	0.155748	0.0935395
chr9	46749001	46759000	26	0.164506	0.0927878
chr9	46750001	46760000	17	0.189954	0.11544
chr9	46751001	46761000	15	0.232592	0.158744
chr9	46752001	46762000	16	0.237093	0.172732
chr9	46753001	46763000	13	0.286141	0.215954
chr9	46754001	46764000	15	0.249579	0.188574
chr9	46755001	46765000	14	0.211651	0.173229
chr9	46756001	46766000	15	0.232499	0.186029
chr9	46757001	46767000	21	0.248078	0.172409
chr9	46758001	46768000	22	0.243106	0.168265
chr9	46759001	46769000	23	0.239327	0.160443
chr9	46760001	46770000	24	0.235658	0.153273
chr9	46761001	46771000	23	0.219287	0.141353
chr9	46762001	46772000	24	0.202807	0.112786
chr9	46763001	46773000	24	0.170999	0.0847153
chr9	46764001	46774000	25	0.131363	0.0574332
chr9	46765001	46775000	25	0.130171	0.0566219
chr9	46766001	46776000	23	0.096478	0.0382299
chr9	46767001	46777000	18	-0.00162325	0.000531376
chr9	46768001	46778000	20	0.050397	0.0285562
chr9	46769001	46779000	24	0.0703781	0.0380046
chr9	46770001	46780000	30	0.07538	0.0486322
chr9	46771001	46781000	30	0.0756941	0.0502613
chr9	46772001	46782000	29	0.156221	0.095588
chr9	46773001	46783000	32	0.150084	0.0887439
chr9	46774001	46784000	31	0.167783	0.107288
chr9	46775001	46785000	32	0.184589	0.120608
chr9	46776001	46786000	36	0.186292	0.122477
chr9	46777001	46787000	48	0.151439	0.0947069
chr9	46778001	46788000	50	0.144266	0.0887841
chr9	46779001	46789000	49	0.145871	0.0940565
chr9	46780001	46790000	42	0.157871	0.0969893
chr9	46781001	46791000	44	0.179349	0.115369
chr9	46782001	46792000	44	0.128913	0.0870603
chr9	46783001	46793000	44	0.142284	0.10537
chr9	46784001	46794000	43	0.139819	0.100525
chr9	46785001	46795000	42	0.126095	0.0849369
chr9	46786001	46796000	41	0.112142	0.0735567
chr9	46787001	46797000	29	0.147531	0.108475
chr9	46788001	46798000	37	0.116643	0.09145
chr9	46789001	46799000	40	0.0955073	0.0708637
chr9	46790001	46800000	43	0.0889966	0.0632348
chr9	46791001	46801000	43	0.0635362	0.0451707
chr9	46792001	46802000	42	0.0696396	0.0553119
chr9	46793001	46803000	40	0.0462499	0.0360671
chr9	46794001	46804000	41	0.042166	0.0322035
chr9	46795001	46805000	43	0.052387	0.04298
chr9	46796001	46806000	44	0.0623454	0.0556247
chr9	46797001	46807000	47	0.056912	0.0517288
chr9	46798001	46808000	36	0.0501905	0.0437528
chr9	46799001	46809000	33	0.0731139	0.0696659
chr9	46800001	46810000	33	0.073463	0.0728613
chr9	46801001	46811000	32	0.0601876	0.0634276
chr9	46802001	46812000	32	0.0545445	0.0522332
chr9	46803001	46813000	30	0.0584843	0.0561209
chr9	46804001	46814000	31	0.0492698	0.0491872
chr9	46805001	46815000	29	0.0438793	0.0459592
chr9	46806001	46816000	25	0.0283163	0.0294113
chr9	46807001	46817000	24	0.0424968	0.0392237
chr9	46808001	46818000	26	0.0451317	0.045281
chr9	46809001	46819000	27	0.0221403	0.0169305
chr9	46810001	46820000	28	0.066886	0.0547355
chr9	46811001	46821000	28	0.166336	0.117758
chr9	46812001	46822000	26	0.176262	0.127229
chr9	46813001	46823000	30	0.264047	0.19804
chr9	46814001	46824000	37	0.396156	0.329337
chr9	46815001	46825000	40	0.409581	0.333496
chr9	46816001	46826000	42	0.402627	0.323151
chr9	46817001	46827000	39	0.41992	0.337316
chr9	46818001	46828000	38	0.430176	0.347632
chr9	46819001	46829000	33	0.478008	0.401712
chr9	46820001	46830000	30	0.491317	0.405647
chr9	46821001	46831000	28	0.459754	0.371042
chr9	46822001	46832000	32	0.425722	0.329553
chr9	46823001	46833000	28	0.387081	0.28783
chr9	46824001	46834000	23	0.158724	0.116742
chr9	46825001	46835000	19	0.0784076	0.0809349
chr9	46826001	46836000	31	0.0761647	0.0759922
chr9	46827001	46837000	35	0.0701361	0.0698924
chr9	46828001	46838000	35	0.0621962	0.0623304
chr9	46829001	46839000	39	0.0907427	0.0782329
chr9	46830001	46840000	42	0.128497	0.104693
chr9	46831001	46841000	41	0.132732	0.107937
chr9	46832001	46842000	40	0.152982	0.127928
chr9	46833001	46843000	46	0.154945	0.122194
chr9	46834001	46844000	45	0.146169	0.109054
chr9	46835001	46845000	49	0.13222	0.0981771
chr9	46836001	46846000	37	0.139269	0.104975
chr9	46837001	46847000	33	0.15238	0.114958
chr9	46838001	46848000	34	0.146041	0.108457
chr9	46839001	46849000	31	0.122164	0.0932263
chr9	46840001	46850000	34	0.0644459	0.0487286
chr9	46841001	46851000	35	0.0732732	0.0558075
chr9	46842001	46852000	35	0.0491962	0.0313653
chr9	46843001	46853000	29	0.0232233	0.019341
chr9	46844001	46854000	24	0.0318406	0.0268392
chr9	46845001	46855000	32	0.0404683	0.0294348
chr9	46846001	46856000	37	0.0529446	0.0357914
chr9	46847001	46857000	38	0.0542351	0.0369751
chr9	46848001	46858000	36	0.0704151	0.0472974
chr9	46849001	46859000	36	0.0739061	0.0493861
chr9	46850001	46860000	31	0.0918593	0.0646191
chr9	46851001	46861000	33	0.0729112	0.0512376
chr9	46852001	46862000	34	0.072949	0.0525329
chr9	46853001	46863000	38	0.0690631	0.0472573
chr9	46854001	46864000	47	0.0714821	0.0523831
chr9	46855001	46865000	47	0.0597012	0.0484927
chr9	46856001	46866000	46	0.0474819	0.042227
chr9	46857001	46867000	48	0.0414803	0.0371551
chr9	46858001	46868000	50	0.0587781	0.0480344
chr9	46859001	46869000	56	0.0543856	0.0432993
chr9	46860001	46870000	61	0.0458374	0.0377271
chr9	46861001	46871000	61	0.0490061	0.0397409
chr9	46862001	46872000	66	0.0513072	0.039859
chr9	46863001	46873000	72	0.0473346	0.0400918
chr9	46864001	46874000	74	0.0786051	0.0592497
chr9	46865001	46875000	69	0.0866434	0.062382
chr9	46866001	46876000	67	0.0895631	0.0642269
chr9	46867001	46877000	66	0.0907508	0.0657046
chr9	46868001	46878000	63	0.0833816	0.0614327
chr9	46869001	46879000	59	0.081823	0.0615704
chr9	46870001	46880000	54	0.0871565	0.0652638
chr9	46871001	46881000	55	0.0831281	0.0633719
chr9	46872001	46882000	47	0.0853083	0.0671988
chr9	46873001	46883000	38	0.10382	0.076694
chr9	46874001	46884000	31	0.043872	0.0437932
chr9	46875001	46885000	24	0.041355	0.0479385
chr9	46876001	46886000	22	0.0618808	0.0646768
chr9	46877001	46887000	23	0.0680504	0.0661155
chr9	46878001	46888000	22	0.0542674	0.0560598
chr9	46879001	46889000	20	0.0721241	0.0710478
chr9	46880001	46890000	19	0.0760736	0.0693743
chr9	46881001	46891000	16	0.0956938	0.0856359
chr9	46882001	46892000	18	0.0875532	0.0815162
chr9	46883001	46893000	16	0.094001	0.0858027
chr9	46884001	46894000	14	0.0654214	0.0586671
chr9	46885001	46895000	16	0.0506542	0.0480903
chr9	46886001	46896000	14	0.0215957	0.0234773
chr9	46887001	46897000	11	0.0185085	0.025076
chr9	46888001	46898000	12	0.0305274	0.0335668
chr9	46889001	46899000	14	0.0192782	0.0201474
chr9	46890001	46900000	15	0.0188322	0.0213838
chr9	46891001	46901000	15	0.0103626	0.0105413
chr9	46892001	46902000	13	0.0052505	0.00381836
chr9	46893001	46903000	22	0.0352305	0.0295539
chr9	46894001	46904000	24	0.0506132	0.0432679
chr9	46895001	46905000	30	0.121972	0.101413
chr9	46896001	46906000	41	0.11967	0.0909359
chr9	46897001	46907000	45	0.130879	0.0963681
chr9	46898001	46908000	48	0.125197	0.092095
chr9	46899001	46909000	48	0.126694	0.0953526
chr9	46900001	46910000	47	0.129953	0.0976399
chr9	46901001	46911000	49	0.128825	0.0990335
chr9	46902001	46912000	56	0.128285	0.0946099
chr9	46903001	46913000	52	0.127818	0.0909728
chr9	46904001	46914000	54	0.116742	0.0796971
chr9	46905001	46915000	48	0.100862	0.0590091
chr9	46906001	46916000	42	0.0905332	0.05592
chr9	46907001	46917000	39	0.0691727	0.0435768
chr9	46908001	46918000	37	0.0706397	0.0426584
chr9	46909001	46919000	35	0.0699732	0.0395186
chr9	46910001	46920000	34	0.0710648	0.039721
chr9	46911001	46921000	32	0.0678649	0.0351961
chr9	46912001	46922000	26	0.0653365	0.038111
chr9	46913001	46923000	22	0.0719134	0.0416149
chr9	46914001	46924000	17	0.114504	0.0679249
chr9	46915001	46925000	18	0.0535868	0.0292393
chr9	46916001	46926000	20	0.0405341	0.00500291
chr9	46917001	46927000	23	0.0283128	-6.28417e-05
chr9	46918001	46928000	29	0.0249505	0.00905552
chr9	46919001	46929000	31	0.035847	0.0166193
chr9	46920001	46930000	32	0.0434166	0.0289603
chr9	46921001	46931000	32	0.0448015	0.0286845
chr9	46922001	46932000	33	0.0588572	0.0317001
chr9	46923001	46933000	33	0.0641977	0.0400487
chr9	46924001	46934000	33	0.0602625	0.0392912
chr9	46925001	46935000	29	0.0712865	0.050314
chr9	46926001	46936000	24	0.111476	0.087361
chr9	46927001	46937000	22	0.172801	0.13252
chr9	46928001	46938000	16	0.20885	0.173168
chr9	46929001	46939000	20	0.202254	0.173788
chr9	46930001	46940000	27	0.317518	0.237153
chr9	46931001	46941000	35	0.418714	0.305465
chr9	46932001	46942000	35	0.487465	0.353247
chr9	46933001	46943000	39	0.519648	0.373044
chr9	46934001	46944000	44	0.536387	0.391839
chr9	46935001	46945000	47	0.522208	0.378829
chr9	46936001	46946000	49	0.550343	0.406535
chr9	46937001	46947000	50	0.579341	0.425971
chr9	46938001	46948000	52	0.630899	0.46437
chr9	46939001	46949000	49	0.718916	0.548885
chr9	46940001	46950000	49	0.732154	0.541698
chr9	46941001	46951000	45	0.750163	0.565144
chr9	46942001	46952000	49	0.701913	0.54333
chr9	46943001	46953000	48	0.681404	0.544038
chr9	46944001	46954000	49	0.650955	0.525043
chr9	46945001	46955000	51	0.622795	0.510586
chr9	46946001	46956000	53	0.574969	0.464315
chr9	46947001	46957000	55	0.52763	0.418844
chr9	46948001	46958000	56	0.466048	0.358363
chr9	46949001	46959000	53	0.383628	0.309781
chr9	46950001	46960000	46	0.350131	0.292229
chr9	46951001	46961000	62	0.253071	0.219469
chr9	46952001	46962000	63	0.207841	0.182088
chr9	46953001	46963000	63	0.183508	0.154268
chr9	46954001	46964000	60	0.155991	0.122212
chr9	46955001	46965000	57	0.145776	0.113903
chr9	46956001	46966000	55	0.12564	0.109244
chr9	46957001	46967000	53	0.125972	0.111874
chr9	46958001	46968000	50	0.131655	0.118632
chr9	46959001	46969000	51	0.147569	0.129015
chr9	46960001	46970000	56	0.153882	0.134556
chr9	46961001	46971000	39	0.136319	0.107115
chr9	46962001	46972000	38	0.137729	0.0955503
chr9	46963001	46973000	38	0.141239	0.0947545
chr9	46964001	46974000	37	0.151685	0.100693
chr9	46965001	46975000	38	0.176145	0.112452
chr9	46966001	46976000	35	0.206518	0.124873
chr9	46967001	46977000	35	0.254806	0.149315
chr9	46968001	46978000	41	0.266122	0.161326
chr9	46969001	46979000	39	0.25651	0.152556
chr9	46970001	46980000	39	0.26327	0.146289
chr9	46971001	46981000	42	0.25291	0.154247
chr9	46972001	46982000	40	0.265696	0.170591
chr9	46973001	46983000	43	0.31526	0.203045
chr9	46974001	46984000	44	0.339229	0.216963
chr9	46975001	46985000	48	0.324036	0.210388
chr9	46976001	46986000	50	0.291048	0.187691
chr9	46977001	46987000	53	0.253806	0.170931
chr9	46978001	46988000	52	0.236101	0.161406
chr9	46979001	46989000	58	0.221484	0.146827
chr9	46980001	46990000	53	0.223365	0.146986
chr9	46981001	46991000	56	0.222661	0.117465
chr9	46982001	46992000	55	0.208434	0.100883
chr9	46983001	46993000	52	0.156017	0.075094
chr9	46984001	46994000	51	0.120586	0.0590874
chr9	46985001	46995000	52	0.0885535	0.0447879
chr9	46986001	46996000	56	0.0902949	0.0434494
chr9	46987001	46997000	52	0.0677996	0.0286926
chr9	46988001	46998000	56	0.052337	0.0243427
chr9	46989001	46999000	55	0.0518698	0.0246367
chr9	46990001	47000000	66	0.0456212	0.0221854
chr9	46991001	47001000	62	0.0520029	0.0322722
chr9	46992001	47002000	67	0.0558422	0.0337677
chr9	46993001	47003000	73	0.046344	0.0240917
chr9	46994001	47004000	77	0.0420921	0.0211036
chr9	46995001	47005000	73	0.037403	0.0175624
chr9	46996001	47006000	76	0.0301193	0.013896
chr9	46997001	47007000	89	0.0254573	0.0119022
chr9	46998001	47008000	84	0.0242495	0.0162963
chr9	46999001	47009000	83	0.0229577	0.0151694
chr9	47000001	47010000	73	0.0247502	0.016083
chr9	47001001	47011000	71	0.031408	0.020764
chr9	47002001	47012000	66	0.0276986	0.0184903
chr9	47003001	47013000	61	0.0447899	0.0299463
chr9	47004001	47014000	62	0.0496255	0.0314703
chr9	47005001	47015000	61	0.045655	0.0274783
chr9	47006001	47016000	59	0.060451	0.0376231
chr9	47007001	47017000	55	0.0863667	0.0608692
chr9	47008001	47018000	53	0.0760004	0.0454101
chr9	47009001	47019000	54	0.0735236	0.044996
chr9	47010001	47020000	62	0.0685109	0.04198
chr9	47011001	47021000	60	0.0636345	0.0363482
chr9	47012001	47022000	59	0.0647865	0.0383227
chr9	47013001	47023000	57	0.0572393	0.0318236
chr9	47014001	47024000	54	0.0503931	0.0270376
chr9	47015001	47025000	60	0.0635098	0.0471328
chr9	47016001	47026000	53	0.0623265	0.0487975
chr9	47017001	47027000	43	0.0470394	0.0372337
chr9	47018001	47028000	42	0.0562698	0.0456579
chr9	47019001	47029000	40	0.0652993	0.0544397
chr9	47020001	47030000	31	0.078009	0.0695691
chr9	47021001	47031000	30	0.0875801	0.0782629
chr9	47022001	47032000	32	0.118035	0.0977134
chr9	47023001	47033000	32	0.123549	0.1053
chr9	47024001	47034000	32	0.135542	0.124864
chr9	47025001	47035000	24	0.135917	0.115252
chr9	47026001	47036000	29	0.124044	0.0994019
chr9	47027001	47037000	33	0.119435	0.0973491
chr9	47028001	47038000	32	0.111383	0.0889762
chr9	47029001	47039000	34	0.104181	0.081457
chr9	47030001	47040000	34	0.0983963	0.0751832
chr9	47031001	47041000	34	0.0975815	0.076183
chr9	47032001	47042000	30	0.0695157	0.0667915
chr9	47033001	47043000	27	0.0640912	0.0635518
chr9	47034001	47044000	23	0.0759041	0.0776086
chr9	47035001	47045000	23	0.0789182	0.0816467
chr9	47036001	47046000	18	0.0849911	0.0878443
chr9	47037001	47047000	17	0.0751708	0.0792125
chr9	47038001	47048000	18	0.080293	0.0833772
chr9	47039001	47049000	13	0.0949068	0.0992803
chr9	47040001	47050000	13	0.106477	0.108942
chr9	47041001	47051000	13	0.101297	0.0980574
chr9	47042001	47052000	13	0.0832668	0.0817112
chr9	47043001	47053000	15	0.0957472	0.0905433
chr9	47044001	47054000	14	0.0585383	0.0590434
chr9	47045001	47055000	17	0.0743778	0.0722721
chr9	47046001	47056000	20	0.0628285	0.0669774
chr9	47047001	47057000	19	0.0574909	0.0538293
chr9	47048001	47058000	19	0.0751082	0.0715715
chr9	47049001	47059000	21	0.0723384	0.0674937
chr9	47050001	47060000	21	0.0817193	0.0760729
chr9	47051001	47061000	20	0.0826923	0.0783276
chr9	47052001	47062000	19	0.0918172	0.0845568
chr9	47053001	47063000	18	0.0930969	0.0875334
chr9	47054001	47064000	25	0.0762679	0.0693408
chr9	47055001	47065000	25	0.0465585	0.0438858
chr9	47056001	47066000	24	0.0598516	0.0499733
chr9	47057001	47067000	22	0.0672025	0.0597466
chr9	47058001	47068000	21	0.0417149	0.0358959
chr9	47059001	47069000	19	0.0426396	0.0366476
chr9	47060001	47070000	18	0.0284815	0.0239655
chr9	47061001	47071000	20	0.0269617	0.0232485
chr9	47062001	47072000	24	0.0208252	0.0191266
chr9	47063001	47073000	30	0.128695	0.0698428
chr9	47064001	47074000	30	0.181737	0.102504
chr9	47065001	47075000	30	0.189395	0.109636
chr9	47066001	47076000	30	0.177257	0.0995961
chr9	47067001	47077000	32	0.172042	0.0993853
chr9	47068001	47078000	30	0.183423	0.108154
chr9	47069001	47079000	31	0.180208	0.105017
chr9	47070001	47080000	33	0.168554	0.0970013
chr9	47071001	47081000	38	0.170795	0.101476
chr9	47072001	47082000	36	0.19674	0.123083
chr9	47073001	47083000	30	0.126497	0.0832166
chr9	47074001	47084000	23	0.0733153	0.0590754
chr9	47075001	47085000	21	0.0923217	0.0697405
chr9	47076001	47086000	19	0.111887	0.0801303
chr9	47077001	47087000	21	0.124057	0.0964025
chr9	47078001	47088000	22	0.141687	0.108231
chr9	47079001	47089000	24	0.192247	0.146999
chr9	47080001	47090000	23	0.226145	0.175086
chr9	47081001	47091000	16	0.266842	0.208646
chr9	47082001	47092000	15	0.284353	0.211447
chr9	47083001	47093000	17	0.296482	0.246368
chr9	47084001	47094000	19	0.30145	0.255814
chr9	47085001	47095000	19	0.306775	0.269721
chr9	47086001	47096000	20	0.318653	0.297147
chr9	47087001	47097000	17	0.352617	0.341721
chr9	47088001	47098000	16	0.352358	0.340789
chr9	47089001	47099000	14	0.338699	0.32604
chr9	47090001	47100000	14	0.319572	0.3064
chr9	47091001	47101000	14	0.319572	0.3064
chr9	47092001	47102000	16	0.298701	0.286925
chr9	47093001	47103000	14	0.291269	0.278384
chr9	47094001	47104000	16	0.258351	0.24528
chr9	47095001	47105000	20	0.251656	0.238926
chr9	47096001	47106000	27	0.229239	0.183234
chr9	47097001	47107000	44	0.217847	0.141111
chr9	47098001	47108000	57	0.202401	0.122236
chr9	47099001	47109000	79	0.167931	0.0960826
chr9	47100001	47110000	81	0.172606	0.0982583
chr9	47101001	47111000	84	0.185133	0.10504
chr9	47102001	47112000	82	0.186435	0.103486
chr9	47103001	47113000	81	0.183745	0.101186
chr9	47104001	47114000	77	0.186402	0.0973607
chr9	47105001	47115000	71	0.181091	0.0877168
chr9	47106001	47116000	62	0.173856	0.0850674
chr9	47107001	47117000	43	0.156741	0.0795308
chr9	47108001	47118000	30	0.166849	0.0887085
chr9	47109001	47119000	7	0.325636	0.252637
chr9	47110001	47120000	4	0.374388	0.307624
chr9	47111001	47121000	1	0.366027	0.366027
chr9	47126001	47136000	2	0.115974	0.0937704
chr9	47127001	47137000	2	0.115974	0.0937704
chr9	47128001	47138000	5	0.221031	0.189194
chr9	47129001	47139000	6	0.26182	0.224593
chr9	47130001	47140000	7	0.247975	0.216732
chr9	47131001	47141000	8	0.256373	0.242463
chr9	47132001	47142000	9	0.282844	0.262692
chr9	47133001	47143000	11	0.287651	0.248771
chr9	47134001	47144000	12	0.281859	0.244159
chr9	47135001	47145000	15	0.269608	0.205706
chr9	47136001	47146000	23	0.232056	0.153497
chr9	47137001	47147000	34	0.216296	0.107878
chr9	47138001	47148000	34	0.199869	0.0838934
chr9	47139001	47149000	33	0.182193	0.0742664
chr9	47140001	47150000	32	0.183121	0.0712883
chr9	47141001	47151000	33	0.166175	0.0607538
chr9	47142001	47152000	32	0.141163	0.0493861
chr9	47143001	47153000	35	0.0865172	0.0316876
chr9	47144001	47154000	36	0.129703	0.0493637
chr9	47145001	47155000	36	0.150344	0.0568477
chr9	47146001	47156000	28	0.217581	0.0778315
chr9	47147001	47157000	19	0.267835	0.143171
chr9	47148001	47158000	19	0.229714	0.138649
chr9	47149001	47159000	19	0.229714	0.138649
chr9	47150001	47160000	22	0.28999	0.191963
chr9	47151001	47161000	21	0.326731	0.218612
chr9	47152001	47162000	24	0.378406	0.258042
chr9	47153001	47163000	20	0.432837	0.31256
chr9	47154001	47164000	18	0.433424	0.299431
chr9	47155001	47165000	19	0.403918	0.296672
chr9	47156001	47166000	24	0.340676	0.239462
chr9	47157001	47167000	30	0.265826	0.183033
chr9	47158001	47168000	30	0.28413	0.19839
chr9	47159001	47169000	33	0.265657	0.184316
chr9	47160001	47170000	37	0.212995	0.150033
chr9	47161001	47171000	39	0.189314	0.13455
chr9	47162001	47172000	37	0.120464	0.0981223
chr9	47163001	47173000	40	0.130684	0.10415
chr9	47164001	47174000	42	0.125484	0.0984877
chr9	47165001	47175000	45	0.0944863	0.0821023
chr9	47166001	47176000	41	0.0838686	0.0676798
chr9	47167001	47177000	36	0.0792078	0.0640034
chr9	47168001	47178000	39	0.0626262	0.0474389
chr9	47169001	47179000	44	0.0529648	0.0402555
chr9	47170001	47180000	47	0.035836	0.0236713
chr9	47171001	47181000	51	0.036854	0.0219771
chr9	47172001	47182000	63	0.0262089	0.0137993
chr9	47173001	47183000	66	0.0301175	0.0155529
chr9	47174001	47184000	79	0.024481	0.009843
chr9	47175001	47185000	81	0.0282815	0.00929484
chr9	47176001	47186000	82	0.0458774	0.0206659
chr9	47177001	47187000	89	0.0939917	0.0523085
chr9	47178001	47188000	90	0.135657	0.078732
chr9	47179001	47189000	91	0.190671	0.111882
chr9	47180001	47190000	84	0.220071	0.129978
chr9	47181001	47191000	82	0.226913	0.134517
chr9	47182001	47192000	82	0.265176	0.170748
chr9	47183001	47193000	81	0.269142	0.179673
chr9	47184001	47194000	70	0.308806	0.232411
chr9	47185001	47195000	63	0.323418	0.257024
chr9	47186001	47196000	66	0.307505	0.242867
chr9	47187001	47197000	60	0.293088	0.22454
chr9	47188001	47198000	62	0.24439	0.19128
chr9	47189001	47199000	58	0.190494	0.156672
chr9	47190001	47200000	59	0.162105	0.136072
chr9	47191001	47201000	57	0.162809	0.133326
chr9	47192001	47202000	48	0.128293	0.0990632
chr9	47193001	47203000	46	0.100942	0.0744676
chr9	47194001	47204000	42	0.0618629	0.0473481
chr9	47195001	47205000	44	0.0572173	0.044429
chr9	47196001	47206000	40	0.0418961	0.0323803
chr9	47197001	47207000	39	0.0347098	0.0262817
chr9	47198001	47208000	32	0.0177628	0.0119616
chr9	47199001	47209000	29	0.00695782	0.00246992
chr9	47200001	47210000	27	0.00194605	-0.00256196
chr9	47201001	47211000	30	0.0567981	0.0342236
chr9	47202001	47212000	35	0.0962791	0.0641062
chr9	47203001	47213000	39	0.12208	0.0779895
chr9	47204001	47214000	41	0.136974	0.0860169
chr9	47205001	47215000	41	0.150449	0.0951032
chr9	47206001	47216000	40	0.147584	0.0938079
chr9	47207001	47217000	43	0.132844	0.0887001
chr9	47208001	47218000	47	0.122417	0.0868501
chr9	47209001	47219000	47	0.13065	0.094538
chr9	47210001	47220000	46	0.130122	0.0968321
chr9	47211001	47221000	41	0.107941	0.0834189
chr9	47212001	47222000	37	0.0918713	0.0736557
chr9	47213001	47223000	32	0.0698881	0.0608956
chr9	47214001	47224000	36	0.0820011	0.0813907
chr9	47215001	47225000	40	0.123767	0.128259
chr9	47216001	47226000	42	0.145344	0.149464
chr9	47217001	47227000	39	0.175495	0.174606
chr9	47218001	47228000	35	0.203962	0.198444
chr9	47219001	47229000	37	0.21117	0.203533
chr9	47220001	47230000	38	0.213732	0.20634
chr9	47221001	47231000	38	0.222334	0.214847
chr9	47222001	47232000	35	0.236008	0.232492
chr9	47223001	47233000	35	0.248823	0.241583
chr9	47224001	47234000	35	0.221785	0.207095
chr9	47225001	47235000	31	0.195308	0.174206
chr9	47226001	47236000	34	0.207082	0.160227
chr9	47227001	47237000	38	0.279773	0.200791
chr9	47228001	47238000	43	0.271103	0.183199
chr9	47229001	47239000	42	0.273434	0.173984
chr9	47230001	47240000	44	0.252468	0.160901
chr9	47231001	47241000	44	0.248177	0.157812
chr9	47232001	47242000	44	0.266358	0.173109
chr9	47233001	47243000	45	0.285007	0.195373
chr9	47234001	47244000	44	0.325983	0.229667
chr9	47235001	47245000	43	0.337372	0.239666
chr9	47236001	47246000	37	0.346603	0.26204
chr9	47237001	47247000	31	0.301107	0.219244
chr9	47238001	47248000	25	0.310699	0.24546
chr9	47239001	47249000	24	0.288934	0.240249
chr9	47240001	47250000	25	0.323733	0.283069
chr9	47241001	47251000	29	0.306858	0.271549
chr9	47242001	47252000	33	0.277781	0.240958
chr9	47243001	47253000	34	0.287857	0.248028
chr9	47244001	47254000	34	0.264559	0.220289
chr9	47245001	47255000	37	0.283659	0.227627
chr9	47246001	47256000	41	0.251052	0.201144
chr9	47247001	47257000	49	0.238437	0.196059
chr9	47248001	47258000	57	0.217213	0.178246
chr9	47249001	47259000	56	0.224142	0.184094
chr9	47250001	47260000	53	0.217545	0.168771
chr9	47251001	47261000	50	0.220011	0.163838
chr9	47252001	47262000	47	0.227839	0.165955
chr9	47253001	47263000	50	0.197729	0.148756
chr9	47254001	47264000	53	0.188891	0.144946
chr9	47255001	47265000	48	0.173299	0.136667
chr9	47256001	47266000	44	0.184939	0.144275
chr9	47257001	47267000	42	0.173934	0.133823
chr9	47258001	47268000	36	0.215332	0.154207
chr9	47259001	47269000	38	0.207986	0.147011
chr9	47260001	47270000	41	0.199163	0.144967
chr9	47261001	47271000	46	0.191388	0.143049
chr9	47262001	47272000	49	0.198397	0.152523
chr9	47263001	47273000	47	0.206461	0.156409
chr9	47264001	47274000	41	0.214393	0.166576
chr9	47265001	47275000	40	0.188672	0.149967
chr9	47266001	47276000	44	0.181907	0.135497
chr9	47267001	47277000	39	0.198404	0.145854
chr9	47268001	47278000	37	0.191925	0.138943
chr9	47269001	47279000	40	0.202645	0.141079
chr9	47270001	47280000	41	0.209792	0.138699
chr9	47271001	47281000	35	0.220331	0.137508
chr9	47272001	47282000	30	0.199707	0.104599
chr9	47273001	47283000	29	0.272719	0.134966
chr9	47274001	47284000	37	0.271883	0.145344
chr9	47275001	47285000	41	0.260311	0.143727
chr9	47276001	47286000	39	0.271756	0.166267
chr9	47277001	47287000	41	0.266199	0.176097
chr9	47278001	47288000	40	0.267667	0.181333
chr9	47279001	47289000	34	0.271563	0.191102
chr9	47280001	47290000	31	0.279615	0.214687
chr9	47281001	47291000	36	0.247902	0.198232
chr9	47282001	47292000	43	0.251329	0.19803
chr9	47283001	47293000	41	0.209201	0.165827
chr9	47284001	47294000	37	0.202574	0.165427
chr9	47285001	47295000	35	0.194527	0.157761
chr9	47286001	47296000	35	0.18581	0.149299
chr9	47287001	47297000	36	0.159319	0.116649
chr9	47288001	47298000	39	0.151119	0.109238
chr9	47289001	47299000	41	0.150886	0.110465
chr9	47290001	47300000	41	0.149018	0.111205
chr9	47291001	47301000	35	0.162182	0.117693
chr9	47292001	47302000	32	0.135282	0.105634
chr9	47293001	47303000	31	0.132522	0.104737
chr9	47294001	47304000	31	0.138824	0.109561
chr9	47295001	47305000	32	0.150723	0.121892
chr9	47296001	47306000	31	0.153913	0.121773
chr9	47297001	47307000	28	0.185731	0.150407
chr9	47298001	47308000	28	0.209613	0.173114
chr9	47299001	47309000	32	0.205038	0.161198
chr9	47300001	47310000	33	0.188069	0.138507
chr9	47301001	47311000	33	0.188069	0.138507
chr9	47302001	47312000	28	0.19425	0.142827
chr9	47303001	47313000	26	0.196133	0.141818
chr9	47304001	47314000	21	0.205489	0.141446
chr9	47305001	47315000	18	0.214199	0.141682
chr9	47306001	47316000	17	0.214443	0.136358
chr9	47307001	47317000	16	0.217356	0.139776
chr9	47308001	47318000	15	0.220117	0.136259
chr9	47309001	47319000	14	0.331445	0.24846
chr9	47310001	47320000	12	0.409907	0.366615
chr9	47311001	47321000	14	0.398992	0.347568
chr9	47312001	47322000	17	0.361774	0.281481
chr9	47313001	47323000	18	0.348872	0.26436
chr9	47314001	47324000	21	0.286728	0.198522
chr9	47315001	47325000	23	0.279689	0.196626
chr9	47316001	47326000	24	0.322854	0.235594
chr9	47317001	47327000	27	0.290379	0.212191
chr9	47318001	47328000	27	0.268857	0.192472
chr9	47319001	47329000	23	0.203175	0.139511
chr9	47320001	47330000	21	0.160483	0.110014
chr9	47321001	47331000	22	0.180766	0.121146
chr9	47322001	47332000	22	0.261658	0.177936
chr9	47323001	47333000	25	0.314767	0.230707
chr9	47324001	47334000	23	0.350051	0.282729
chr9	47325001	47335000	30	0.383231	0.325272
chr9	47326001	47336000	31	0.374117	0.317888
chr9	47327001	47337000	37	0.369177	0.312743
chr9	47328001	47338000	39	0.388622	0.344259
chr9	47329001	47339000	44	0.390652	0.35091
chr9	47330001	47340000	47	0.403346	0.361964
chr9	47331001	47341000	52	0.397036	0.361538
chr9	47332001	47342000	52	0.3913	0.355096
chr9	47333001	47343000	48	0.385175	0.346638
chr9	47334001	47344000	49	0.375022	0.334834
chr9	47335001	47345000	41	0.360717	0.312316
chr9	47336001	47346000	40	0.351211	0.295307
chr9	47337001	47347000	33	0.373304	0.317747
chr9	47338001	47348000	31	0.373675	0.314323
chr9	47339001	47349000	33	0.380448	0.272067
chr9	47340001	47350000	34	0.317654	0.215858
chr9	47341001	47351000	28	0.288506	0.166565
chr9	47342001	47352000	26	0.273791	0.156211
chr9	47343001	47353000	27	0.272167	0.153799
chr9	47344001	47354000	24	0.291237	0.152832
chr9	47345001	47355000	24	0.289318	0.161608
chr9	47346001	47356000	22	0.295702	0.164435
chr9	47347001	47357000	20	0.275215	0.149882
chr9	47348001	47358000	19	0.207766	0.109812
chr9	47349001	47359000	11	0.0944405	0.073803
chr9	47350001	47360000	8	0.155333	0.131517
chr9	47351001	47361000	7	0.187567	0.152472
chr9	47352001	47362000	6	0.178256	0.139334
chr9	47353001	47363000	7	0.155182	0.13163
chr9	47354001	47364000	8	0.163086	0.142371
chr9	47355001	47365000	10	0.19549	0.173436
chr9	47356001	47366000	15	0.23446	0.212737
chr9	47357001	47367000	18	0.260828	0.235429
chr9	47358001	47368000	17	0.266128	0.23907
chr9	47359001	47369000	17	0.266128	0.23907
chr9	47360001	47370000	21	0.290169	0.254228
chr9	47361001	47371000	27	0.258042	0.235569
chr9	47362001	47372000	34	0.222612	0.193879
chr9	47363001	47373000	33	0.222344	0.193448
chr9	47364001	47374000	38	0.219013	0.186734
chr9	47365001	47375000	37	0.206894	0.171108
chr9	47366001	47376000	36	0.175355	0.137359
chr9	47367001	47377000	34	0.142232	0.105059
chr9	47368001	47378000	36	0.141673	0.105152
chr9	47369001	47379000	36	0.141673	0.105152
chr9	47370001	47380000	32	0.103775	0.0799187
chr9	47371001	47381000	27	0.0767701	0.0571617
chr9	47372001	47382000	20	0.090203	0.0655923
chr9	47373001	47383000	19	0.0975417	0.0707074
chr9	47374001	47384000	14	0.101751	0.0671858
chr9	47375001	47385000	13	0.112189	0.077169
chr9	47376001	47386000	9	0.145848	0.103619
chr9	47377001	47387000	9	0.171127	0.120097
chr9	47378001	47388000	8	0.156991	0.109828
chr9	47379001	47389000	10	0.158239	0.110234
chr9	47380001	47390000	10	0.142034	0.0899656
chr9	47381001	47391000	11	0.143927	0.0791593
chr9	47382001	47392000	12	0.137238	0.0766444
chr9	47383001	47393000	12	0.137238	0.0766444
chr9	47384001	47394000	12	0.0476275	0.0300873
chr9	47385001	47395000	12	0.0430991	0.0265242
chr9	47386001	47396000	18	0.0336101	0.0221757
chr9	47387001	47397000	18	0.034606	0.0243871
chr9	47388001	47398000	20	0.0419965	0.0295783
chr9	47389001	47399000	20	0.033337	0.027416
chr9	47390001	47400000	21	0.0360381	0.0297206
chr9	47391001	47401000	20	0.0510392	0.0435108
chr9	47392001	47402000	21	0.049269	0.0422314
chr9	47393001	47403000	23	0.0520521	0.0451515
chr9	47394001	47404000	25	0.0568139	0.0492557
chr9	47395001	47405000	27	0.0702451	0.0639444
chr9	47396001	47406000	27	0.0818493	0.0797825
chr9	47397001	47407000	26	0.0871078	0.0882906
chr9	47398001	47408000	24	0.087039	0.0895443
chr9	47399001	47409000	25	0.127997	0.111914
chr9	47400001	47410000	26	0.150614	0.128005
chr9	47401001	47411000	30	0.201112	0.181267
chr9	47402001	47412000	34	0.238289	0.21692
chr9	47403001	47413000	37	0.253489	0.236372
chr9	47404001	47414000	40	0.267217	0.247235
chr9	47405001	47415000	39	0.266426	0.243931
chr9	47406001	47416000	36	0.29646	0.27762
chr9	47407001	47417000	37	0.296197	0.276815
chr9	47408001	47418000	44	0.286244	0.273828
chr9	47409001	47419000	42	0.276672	0.267048
chr9	47410001	47420000	41	0.262949	0.256546
chr9	47411001	47421000	37	0.222256	0.220491
chr9	47412001	47422000	36	0.178873	0.17977
chr9	47413001	47423000	31	0.162266	0.159665
chr9	47414001	47424000	27	0.143316	0.144281
chr9	47415001	47425000	30	0.170782	0.155875
chr9	47416001	47426000	31	0.195535	0.161453
chr9	47417001	47427000	34	0.227551	0.182972
chr9	47418001	47428000	31	0.255733	0.189669
chr9	47419001	47429000	38	0.301558	0.239238
chr9	47420001	47430000	40	0.321504	0.261967
chr9	47421001	47431000	40	0.341895	0.286386
chr9	47422001	47432000	41	0.378443	0.325973
chr9	47423001	47433000	46	0.385084	0.336317
chr9	47424001	47434000	47	0.425149	0.373364
chr9	47425001	47435000	46	0.465659	0.403749
chr9	47426001	47436000	45	0.495182	0.423079
chr9	47427001	47437000	46	0.549976	0.475797
chr9	47428001	47438000	53	0.653107	0.584008
chr9	47429001	47439000	60	0.724454	0.649895
chr9	47430001	47440000	67	0.74598	0.660003
chr9	47431001	47441000	75	0.762458	0.678297
chr9	47432001	47442000	82	0.792419	0.703794
chr9	47433001	47443000	98	0.816072	0.732363
chr9	47434001	47444000	109	0.814496	0.735803
chr9	47435001	47445000	114	0.824909	0.754202
chr9	47436001	47446000	111	0.826178	0.758509
chr9	47437001	47447000	112	0.826867	0.753113
chr9	47438001	47448000	101	0.816776	0.736508
chr9	47439001	47449000	88	0.810875	0.717897
chr9	47440001	47450000	79	0.813054	0.72736
chr9	47441001	47451000	71	0.80886	0.710723
chr9	47442001	47452000	60	0.802775	0.713233
chr9	47443001	47453000	42	0.772492	0.659187
chr9	47444001	47454000	29	0.746905	0.603916
chr9	47445001	47455000	20	0.638498	0.487257
chr9	47446001	47456000	20	0.638498	0.487257
chr9	47447001	47457000	15	0.495785	0.375286
chr9	47448001	47458000	17	0.497454	0.389531
chr9	47449001	47459000	17	0.521405	0.439022
chr9	47450001	47460000	15	0.540613	0.44246
chr9	47451001	47461000	13	0.557656	0.468061
chr9	47452001	47462000	11	0.500243	0.426129
chr9	47453001	47463000	15	0.434684	0.427713
chr9	47454001	47464000	23	0.388394	0.373462
chr9	47455001	47465000	25	0.374734	0.362982
chr9	47456001	47466000	30	0.372952	0.349432
chr9	47457001	47467000	32	0.377884	0.368686
chr9	47458001	47468000	35	0.36854	0.356873
chr9	47459001	47469000	36	0.369689	0.355679
chr9	47460001	47470000	41	0.358988	0.343361
chr9	47461001	47471000	44	0.359394	0.3416
chr9	47462001	47472000	48	0.365805	0.345103
chr9	47463001	47473000	43	0.356456	0.322187
chr9	47464001	47474000	37	0.358967	0.325576
chr9	47465001	47475000	35	0.366007	0.330326
chr9	47466001	47476000	30	0.366327	0.338432
chr9	47467001	47477000	27	0.34354	0.30414
chr9	47468001	47478000	24	0.331106	0.2826
chr9	47469001	47479000	23	0.318151	0.261745
chr9	47470001	47480000	18	0.326524	0.263711
chr9	47471001	47481000	17	0.310413	0.249724
chr9	47472001	47482000	14	0.298504	0.234877
chr9	47473001	47483000	15	0.376418	0.323329
chr9	47474001	47484000	13	0.407061	0.344198
chr9	47475001	47485000	14	0.401084	0.319343
chr9	47476001	47486000	16	0.396948	0.319222
chr9	47477001	47487000	18	0.433077	0.353518
chr9	47478001	47488000	18	0.434957	0.341141
chr9	47479001	47489000	19	0.458022	0.353602
chr9	47480001	47490000	20	0.454789	0.351841
chr9	47481001	47491000	22	0.435244	0.300555
chr9	47482001	47492000	23	0.418885	0.289034
chr9	47483001	47493000	21	0.415123	0.272507
chr9	47484001	47494000	22	0.432141	0.285937
chr9	47485001	47495000	23	0.476398	0.331938
chr9	47486001	47496000	22	0.479519	0.332555
chr9	47487001	47497000	25	0.455503	0.258837
chr9	47488001	47498000	22	0.47128	0.265955
chr9	47489001	47499000	19	0.470843	0.254899
chr9	47490001	47500000	18	0.475177	0.251372
chr9	47491001	47501000	14	0.543797	0.3213
chr9	47492001	47502000	14	0.550766	0.329397
chr9	47493001	47503000	17	0.524105	0.302513
chr9	47494001	47504000	16	0.527049	0.296148
chr9	47495001	47505000	14	0.472008	0.242727
chr9	47496001	47506000	14	0.474729	0.24833
chr9	47497001	47507000	9	0.555085	0.427639
chr9	47498001	47508000	10	0.562841	0.448917
chr9	47499001	47509000	11	0.581344	0.475485
chr9	47500001	47510000	13	0.587576	0.483836
chr9	47501001	47511000	14	0.546258	0.446389
chr9	47502001	47512000	12	0.565842	0.460246
chr9	47503001	47513000	11	0.437439	0.380503
chr9	47504001	47514000	12	0.328714	0.280157
chr9	47505001	47515000	13	0.316614	0.265492
chr9	47506001	47516000	13	0.291557	0.231931
chr9	47507001	47517000	14	0.198945	0.156717
chr9	47508001	47518000	15	0.145149	0.10691
chr9	47509001	47519000	14	0.077878	0.0616068
chr9	47510001	47520000	15	-0.0137383	-0.00982073
chr9	47511001	47521000	19	-0.0121423	-0.0106321
chr9	47512001	47522000	21	-0.00401627	-0.00490218
chr9	47513001	47523000	21	0.00367714	0.00126058
chr9	47514001	47524000	21	0.0188425	0.0129737
chr9	47515001	47525000	21	0.0148658	0.00712516
chr9	47516001	47526000	22	0.0224811	0.0138665
chr9	47517001	47527000	21	0.0347014	0.0222246
chr9	47518001	47528000	19	0.0365088	0.0219306
chr9	47519001	47529000	21	0.102893	0.0513184
chr9	47520001	47530000	19	0.115004	0.0527436
chr9	47521001	47531000	14	0.147957	0.0783757
chr9	47522001	47532000	12	0.170047	0.083183
chr9	47523001	47533000	9	0.197547	0.107009
chr9	47524001	47534000	7	0.236001	0.114226
chr9	47525001	47535000	6	0.246452	0.138816
chr9	47526001	47536000	4	0.31899	0.179233
chr9	47527001	47537000	3	0.39421	0.211728
chr9	47528001	47538000	3	0.39421	0.211728
chr9	47529001	47539000	1	-0.0258207	-0.0258207
chr9	47531001	47541000	1	-0.0333121	-0.0333121
chr9	47532001	47542000	2	0.146421	0.0701103
chr9	47533001	47543000	3	0.0931156	0.0552489
chr9	47534001	47544000	7	0.204749	0.153003
chr9	47535001	47545000	9	0.198764	0.114814
chr9	47536001	47546000	16	0.127166	0.070147
chr9	47537001	47547000	19	0.146971	0.0851203
chr9	47538001	47548000	19	0.146971	0.0851203
chr9	47539001	47549000	25	0.142845	0.0827285
chr9	47540001	47550000	26	0.137559	0.0784559
chr9	47541001	47551000	27	0.141993	0.0886927
chr9	47542001	47552000	28	0.129082	0.0818466
chr9	47543001	47553000	31	0.138644	0.0874034
chr9	47544001	47554000	30	0.112801	0.0689822
chr9	47545001	47555000	33	0.117827	0.0747829
chr9	47546001	47556000	32	0.123895	0.0822685
chr9	47547001	47557000	29	0.110368	0.0737123
chr9	47548001	47558000	33	0.100643	0.0686269
chr9	47549001	47559000	30	0.0870925	0.0654478
chr9	47550001	47560000	32	0.0841971	0.0643768
chr9	47551001	47561000	31	0.0814144	0.0590648
chr9	47552001	47562000	32	0.0720846	0.0518755
chr9	47553001	47563000	29	0.0621313	0.0459755
chr9	47554001	47564000	27	0.0578011	0.0509866
chr9	47555001	47565000	25	0.0752777	0.0618716
chr9	47556001	47566000	23	0.0833436	0.0740934
chr9	47557001	47567000	26	0.104966	0.0993095
chr9	47558001	47568000	22	0.117668	0.111592
chr9	47559001	47569000	20	0.141461	0.134942
chr9	47560001	47570000	17	0.161622	0.15474
chr9	47561001	47571000	18	0.191526	0.184727
chr9	47562001	47572000	18	0.24649	0.234746
chr9	47563001	47573000	20	0.230852	0.207047
chr9	47564001	47574000	21	0.202577	0.180105
chr9	47565001	47575000	18	0.186103	0.180632
chr9	47566001	47576000	17	0.274329	0.226979
chr9	47567001	47577000	15	0.270866	0.225171
chr9	47568001	47578000	18	0.277498	0.231423
chr9	47569001	47579000	17	0.270252	0.221889
chr9	47570001	47580000	20	0.241253	0.183408
chr9	47571001	47581000	23	0.16591	0.134978
chr9	47572001	47582000	21	0.161552	0.124904
chr9	47573001	47583000	21	0.168207	0.149264
chr9	47574001	47584000	19	0.186172	0.167615
chr9	47575001	47585000	20	0.173845	0.158612
chr9	47576001	47586000	19	0.0898096	0.10941
chr9	47577001	47587000	18	0.07853	0.0934423
chr9	47578001	47588000	17	0.067471	0.0757465
chr9	47579001	47589000	20	0.0577554	0.059855
chr9	47580001	47590000	18	0.0625715	0.0732797
chr9	47581001	47591000	13	0.0603226	0.0842849
chr9	47582001	47592000	12	0.0488692	0.0647769
chr9	47583001	47593000	9	0.0134807	0.025962
chr9	47584001	47594000	9	0.0134807	0.025962
chr9	47585001	47595000	12	0.0430504	0.0357323
chr9	47586001	47596000	10	0.0690413	0.0503835
chr9	47587001	47597000	12	0.0756049	0.0564144
chr9	47588001	47598000	10	0.0609412	0.0283198
chr9	47589001	47599000	8	0.0806881	0.0470761
chr9	47590001	47600000	7	0.0878116	0.0512334
chr9	47591001	47601000	10	0.107406	0.0713709
chr9	47592001	47602000	11	0.101275	0.0645932
chr9	47593001	47603000	20	0.128539	0.0689227
chr9	47594001	47604000	22	0.149727	0.0832168
chr9	47595001	47605000	18	0.160181	0.0915607
chr9	47596001	47606000	24	0.244107	0.151363
chr9	47597001	47607000	24	0.277592	0.165886
chr9	47598001	47608000	24	0.277592	0.165886
chr9	47599001	47609000	23	0.282678	0.172975
chr9	47600001	47610000	24	0.280689	0.174595
chr9	47601001	47611000	21	0.299889	0.182629
chr9	47602001	47612000	22	0.301574	0.195547
chr9	47603001	47613000	14	0.362747	0.269349
chr9	47604001	47614000	14	0.345359	0.234217
chr9	47605001	47615000	15	0.326173	0.221457
chr9	47606001	47616000	12	0.186999	0.129585
chr9	47607001	47617000	12	0.160329	0.133458
chr9	47608001	47618000	13	0.15143	0.127736
chr9	47609001	47619000	13	0.15143	0.127736
chr9	47610001	47620000	12	0.147585	0.120726
chr9	47611001	47621000	13	0.15143	0.127736
chr9	47612001	47622000	13	0.12535	0.100967
chr9	47613001	47623000	16	0.109379	0.0912178
chr9	47614001	47624000	19	0.187549	0.16699
chr9	47615001	47625000	20	0.213715	0.192032
chr9	47616001	47626000	18	0.236386	0.217371
chr9	47617001	47627000	19	0.238597	0.220409
chr9	47618001	47628000	20	0.237623	0.205062
chr9	47619001	47629000	21	0.229882	0.193566
chr9	47620001	47630000	23	0.244622	0.209597
chr9	47621001	47631000	29	0.216419	0.187706
chr9	47622001	47632000	34	0.233019	0.211213
chr9	47623001	47633000	33	0.249571	0.22681
chr9	47624001	47634000	31	0.321815	0.262446
chr9	47625001	47635000	32	0.362417	0.284864
chr9	47626001	47636000	38	0.470316	0.369432
chr9	47627001	47637000	40	0.524537	0.409245
chr9	47628001	47638000	40	0.524078	0.418231
chr9	47629001	47639000	42	0.550299	0.450821
chr9	47630001	47640000	44	0.552531	0.454541
chr9	47631001	47641000	43	0.594238	0.508668
chr9	47632001	47642000	39	0.610916	0.522856
chr9	47633001	47643000	41	0.57875	0.485668
chr9	47634001	47644000	40	0.548762	0.45681
chr9	47635001	47645000	40	0.529742	0.444903
chr9	47636001	47646000	37	0.443695	0.356653
chr9	47637001	47647000	40	0.371391	0.31787
chr9	47638001	47648000	45	0.355901	0.313712
chr9	47639001	47649000	49	0.325953	0.299659
chr9	47640001	47650000	50	0.318377	0.291188
chr9	47641001	47651000	49	0.281178	0.262543
chr9	47642001	47652000	51	0.279088	0.253528
chr9	47643001	47653000	50	0.290377	0.259131
chr9	47644001	47654000	57	0.327383	0.276453
chr9	47645001	47655000	58	0.325055	0.274266
chr9	47646001	47656000	57	0.328872	0.28192
chr9	47647001	47657000	51	0.326553	0.26855
chr9	47648001	47658000	45	0.338633	0.273032
chr9	47649001	47659000	40	0.321363	0.250124
chr9	47650001	47660000	36	0.308073	0.231956
chr9	47651001	47661000	33	0.310378	0.226282
chr9	47652001	47662000	35	0.319994	0.255803
chr9	47653001	47663000	33	0.326745	0.275885
chr9	47654001	47664000	31	0.258614	0.24347
chr9	47655001	47665000	32	0.233521	0.214583
chr9	47656001	47666000	32	0.23038	0.200517
chr9	47657001	47667000	32	0.223553	0.201802
chr9	47658001	47668000	36	0.214132	0.18507
chr9	47659001	47669000	35	0.218425	0.184719
chr9	47660001	47670000	37	0.221064	0.189376
chr9	47661001	47671000	42	0.206919	0.185537
chr9	47662001	47672000	37	0.206565	0.187567
chr9	47663001	47673000	41	0.235874	0.22352
chr9	47664001	47674000	38	0.234542	0.229733
chr9	47665001	47675000	35	0.244291	0.246743
chr9	47666001	47676000	35	0.245952	0.259117
chr9	47667001	47677000	44	0.230492	0.23549
chr9	47668001	47678000	43	0.243074	0.256485
chr9	47669001	47679000	44	0.244959	0.255238
chr9	47670001	47680000	42	0.244134	0.254617
chr9	47671001	47681000	37	0.273782	0.276727
chr9	47672001	47682000	37	0.257164	0.25177
chr9	47673001	47683000	35	0.237037	0.223455
chr9	47674001	47684000	32	0.221429	0.201327
chr9	47675001	47685000	31	0.212497	0.186933
chr9	47676001	47686000	29	0.208746	0.182606
chr9	47677001	47687000	22	0.221861	0.189182
chr9	47678001	47688000	23	0.199903	0.164775
chr9	47679001	47689000	23	0.180576	0.149719
chr9	47680001	47690000	24	0.179172	0.152319
chr9	47681001	47691000	29	0.170912	0.143572
chr9	47682001	47692000	30	0.166184	0.140694
chr9	47683001	47693000	28	0.146183	0.113643
chr9	47684001	47694000	35	0.141819	0.109501
chr9	47685001	47695000	35	0.152705	0.121304
chr9	47686001	47696000	35	0.145569	0.114153
chr9	47687001	47697000	35	0.131166	0.101919
chr9	47688001	47698000	37	0.10059	0.0767919
chr9	47689001	47699000	36	0.100149	0.0760476
chr9	47690001	47700000	36	0.0980523	0.0736543
chr9	47691001	47701000	30	0.0702669	0.0560097
chr9	47692001	47702000	28	0.0643739	0.0517379
chr9	47693001	47703000	26	0.0676707	0.0566068
chr9	47694001	47704000	24	0.0677448	0.0632004
chr9	47695001	47705000	23	0.0520637	0.0505306
chr9	47696001	47706000	24	0.0537475	0.0515895
chr9	47697001	47707000	24	0.0551878	0.0477032
chr9	47698001	47708000	22	0.0483518	0.0425064
chr9	47699001	47709000	25	0.0490253	0.0500458
chr9	47700001	47710000	28	0.0294436	0.0321955
chr9	47701001	47711000	30	0.0356023	0.0383437
chr9	47702001	47712000	33	0.027125	0.030378
chr9	47703001	47713000	36	0.0208027	0.0242076
chr9	47704001	47714000	34	0.00274702	0.0060702
chr9	47705001	47715000	42	0.0268489	0.0216904
chr9	47706001	47716000	43	0.0235432	0.0188716
chr9	47707001	47717000	39	0.0236214	0.0208476
chr9	47708001	47718000	34	0.030702	0.027178
chr9	47709001	47719000	33	0.0422309	0.0326586
chr9	47710001	47720000	32	0.0574615	0.04603
chr9	47711001	47721000	30	0.0585508	0.045242
chr9	47712001	47722000	27	0.0864018	0.0680464
chr9	47713001	47723000	25	0.105358	0.0849315
chr9	47714001	47724000	22	0.114204	0.0897951
chr9	47715001	47725000	15	0.116971	0.0950612
chr9	47716001	47726000	18	0.128459	0.113247
chr9	47717001	47727000	23	0.125364	0.111957
chr9	47718001	47728000	25	0.128099	0.115403
chr9	47719001	47729000	25	0.132955	0.1183
chr9	47720001	47730000	21	0.14108	0.130382
chr9	47721001	47731000	27	0.137215	0.122006
chr9	47722001	47732000	29	0.129512	0.117254
chr9	47723001	47733000	32	0.130573	0.117088
chr9	47724001	47734000	34	0.12382	0.110348
chr9	47725001	47735000	37	0.112923	0.0995157
chr9	47726001	47736000	31	0.115502	0.09952
chr9	47727001	47737000	28	0.11147	0.0948612
chr9	47728001	47738000	26	0.107129	0.0902322
chr9	47729001	47739000	25	0.104368	0.0886555
chr9	47730001	47740000	29	0.106535	0.0868633
chr9	47731001	47741000	23	0.101909	0.0820255
chr9	47732001	47742000	22	0.0904015	0.0699431
chr9	47733001	47743000	20	0.0774787	0.0612846
chr9	47734001	47744000	17	0.0911771	0.0718488
chr9	47735001	47745000	17	0.110713	0.0865398
chr9	47736001	47746000	20	0.0986412	0.0781402
chr9	47737001	47747000	20	0.117057	0.0879694
chr9	47738001	47748000	24	0.103167	0.0784645
chr9	47739001	47749000	25	0.085793	0.0690789
chr9	47740001	47750000	23	0.0679621	0.0611591
chr9	47741001	47751000	25	0.0587296	0.0549139
chr9	47742001	47752000	27	0.057776	0.0536
chr9	47743001	47753000	28	0.063359	0.0566839
chr9	47744001	47754000	30	0.064356	0.0562263
chr9	47745001	47755000	26	0.0608126	0.0519907
chr9	47746001	47756000	24	0.0767079	0.0656238
chr9	47747001	47757000	26	0.0894514	0.0798577
chr9	47748001	47758000	23	0.104121	0.0957871
chr9	47749001	47759000	21	0.107215	0.0975376
chr9	47750001	47760000	21	0.129396	0.118452
chr9	47751001	47761000	19	0.160377	0.144958
chr9	47752001	47762000	15	0.19391	0.17444
chr9	47753001	47763000	12	0.21562	0.190683
chr9	47754001	47764000	10	0.231739	0.218856
chr9	47755001	47765000	10	0.231739	0.218856
chr9	47756001	47766000	10	0.202059	0.18344
chr9	47757001	47767000	6	0.195145	0.17149
chr9	47758001	47768000	6	0.320772	0.261041
chr9	47759001	47769000	7	0.411779	0.334685
chr9	47760001	47770000	6	0.443393	0.349326
chr9	47761001	47771000	10	0.394374	0.182139
chr9	47762001	47772000	10	0.394374	0.182139
chr9	47763001	47773000	10	0.394374	0.182139
chr9	47764001	47774000	11	0.340866	0.160933
chr9	47765001	47775000	12	0.336526	0.168057
chr9	47766001	47776000	12	0.439879	0.226674
chr9	47767001	47777000	15	0.404344	0.221154
chr9	47768001	47778000	14	0.343636	0.180674
chr9	47769001	47779000	13	0.260772	0.138634
chr9	47770001	47780000	12	0.272818	0.13563
chr9	47771001	47781000	11	0.264915	0.143748
chr9	47772001	47782000	13	0.245394	0.150681
chr9	47773001	47783000	15	0.195948	0.129321
chr9	47774001	47784000	17	0.340933	0.20278
chr9	47775001	47785000	17	0.330926	0.19822
chr9	47776001	47786000	17	0.260871	0.160104
chr9	47777001	47787000	18	0.289105	0.154377
chr9	47778001	47788000	18	0.289105	0.154377
chr9	47779001	47789000	19	0.267423	0.142919
chr9	47780001	47790000	24	0.256345	0.13919
chr9	47781001	47791000	20	0.273982	0.168739
chr9	47782001	47792000	19	0.28285	0.161375
chr9	47783001	47793000	21	0.396036	0.234068
chr9	47784001	47794000	19	0.329509	0.185688
chr9	47785001	47795000	19	0.356434	0.204643
chr9	47786001	47796000	21	0.417316	0.258267
chr9	47787001	47797000	25	0.397111	0.212844
chr9	47788001	47798000	28	0.360786	0.189854
chr9	47789001	47799000	26	0.39524	0.200784
chr9	47790001	47800000	23	0.412002	0.209888
chr9	47791001	47801000	23	0.412002	0.209888
chr9	47792001	47802000	23	0.393852	0.206109
chr9	47793001	47803000	22	0.265205	0.148369
chr9	47794001	47804000	26	0.209623	0.121768
chr9	47795001	47805000	28	0.15141	0.0907154
chr9	47796001	47806000	31	0.0796765	0.0670662
chr9	47797001	47807000	25	0.074439	0.0623984
chr9	47798001	47808000	24	0.0864794	0.0753242
chr9	47799001	47809000	29	0.0916839	0.0826384
chr9	47800001	47810000	31	0.149911	0.109313
chr9	47801001	47811000	33	0.148719	0.111148
chr9	47802001	47812000	35	0.151252	0.114741
chr9	47803001	47813000	35	0.136966	0.101831
chr9	47804001	47814000	36	0.134847	0.101576
chr9	47805001	47815000	33	0.14992	0.113746
chr9	47806001	47816000	29	0.133008	0.0928185
chr9	47807001	47817000	34	0.127342	0.0774576
chr9	47808001	47818000	33	0.120175	0.0721968
chr9	47809001	47819000	30	0.127341	0.0682615
chr9	47810001	47820000	31	0.0499186	0.0217363
chr9	47811001	47821000	32	0.0522593	0.0190356
chr9	47812001	47822000	32	0.0652618	0.0240399
chr9	47813001	47823000	31	0.0792698	0.0411001
chr9	47814001	47824000	29	0.124845	0.069193
chr9	47815001	47825000	32	0.133854	0.0826345
chr9	47816001	47826000	33	0.143541	0.0951437
chr9	47817001	47827000	29	0.216055	0.147863
chr9	47818001	47828000	29	0.242073	0.163673
chr9	47819001	47829000	35	0.321506	0.226373
chr9	47820001	47830000	31	0.38127	0.288461
chr9	47821001	47831000	31	0.403054	0.324688
chr9	47822001	47832000	30	0.408248	0.320617
chr9	47823001	47833000	28	0.41132	0.328988
chr9	47824001	47834000	26	0.414558	0.329057
chr9	47825001	47835000	24	0.431592	0.343173
chr9	47826001	47836000	22	0.456109	0.37436
chr9	47827001	47837000	22	0.393081	0.324852
chr9	47828001	47838000	24	0.366923	0.290383
chr9	47829001	47839000	19	0.228314	0.19211
chr9	47830001	47840000	23	0.131335	0.127777
chr9	47831001	47841000	29	0.0556021	0.0578356
chr9	47832001	47842000	36	0.0431947	0.0431686
chr9	47833001	47843000	43	0.0381612	0.0346713
chr9	47834001	47844000	46	0.0338933	0.0336873
chr9	47835001	47845000	55	0.0367768	0.0305217
chr9	47836001	47846000	59	0.0266576	0.0213416
chr9	47837001	47847000	67	0.0260487	0.0256265
chr9	47838001	47848000	79	0.0193508	0.0202738
chr9	47839001	47849000	76	0.0180873	0.0196063
chr9	47840001	47850000	72	0.0153472	0.0184002
chr9	47841001	47851000	66	0.026412	0.0233233
chr9	47842001	47852000	65	0.0952323	0.0646164
chr9	47843001	47853000	68	0.126597	0.0818256
chr9	47844001	47854000	71	0.123011	0.0844323
chr9	47845001	47855000	67	0.122392	0.0921037
chr9	47846001	47856000	67	0.12669	0.0954457
chr9	47847001	47857000	58	0.137511	0.102194
chr9	47848001	47858000	47	0.15555	0.12474
chr9	47849001	47859000	55	0.144519	0.117405
chr9	47850001	47860000	62	0.126807	0.106674
chr9	47851001	47861000	63	0.11491	0.0996344
chr9	47852001	47862000	57	0.0709793	0.0704709
chr9	47853001	47863000	48	0.0344769	0.057941
chr9	47854001	47864000	46	0.049701	0.060764
chr9	47855001	47865000	43	0.077303	0.0707558
chr9	47856001	47866000	38	0.0817812	0.0714287
chr9	47857001	47867000	36	0.0838185	0.0747369
chr9	47858001	47868000	32	0.0922137	0.0811826
chr9	47859001	47869000	26	0.108212	0.094908
chr9	47860001	47870000	22	0.141594	0.128797
chr9	47861001	47871000	20	0.156023	0.141084
chr9	47862001	47872000	21	0.138322	0.123527
chr9	47863001	47873000	20	0.139854	0.126444
chr9	47864001	47874000	16	0.13291	0.122245
chr9	47865001	47875000	17	0.0805536	0.0712948
chr9	47866001	47876000	20	0.0698361	0.0616978
chr9	47867001	47877000	25	0.059863	0.0507525
chr9	47868001	47878000	31	0.0587493	0.0466789
chr9	47869001	47879000	39	0.0381807	0.0312412
chr9	47870001	47880000	35	0.0215371	0.0200846
chr9	47871001	47881000	34	0.0265836	0.0250202
chr9	47872001	47882000	33	0.0260715	0.0248755
chr9	47873001	47883000	34	0.0253518	0.0233646
chr9	47874001	47884000	32	0.0241977	0.0226349
chr9	47875001	47885000	28	0.0234594	0.0213269
chr9	47876001	47886000	25	0.0267396	0.0230084
chr9	47877001	47887000	20	0.0332831	0.0270177
chr9	47878001	47888000	14	0.0273035	0.0258656
chr9	47879001	47889000	4	0.0383257	0.03162
chr9	47880001	47890000	4	0.0383257	0.03162
chr9	47881001	47891000	12	0.198973	0.158236
chr9	47882001	47892000	10	0.223926	0.183537
chr9	47883001	47893000	9	0.236539	0.206874
chr9	47884001	47894000	9	0.236539	0.206874
chr9	47885001	47895000	9	0.236539	0.206874
chr9	47886001	47896000	10	0.206849	0.182762
chr9	47887001	47897000	12	0.165251	0.152722
chr9	47888001	47898000	12	0.165251	0.152722
chr9	47889001	47899000	14	0.135588	0.126267
chr9	47890001	47900000	15	0.123669	0.11609
chr9	47891001	47901000	7	-0.0150565	-0.0150798
chr9	47892001	47902000	7	-0.0150565	-0.0150798
chr9	47893001	47903000	7	-0.0150565	-0.0150798
chr9	47894001	47904000	7	-0.0150565	-0.0150798
chr9	47895001	47905000	7	-0.0150565	-0.0150798
chr9	47896001	47906000	6	-0.0118507	-0.0118862
chr9	47897001	47907000	4	-0.0240902	-0.0190908
chr9	47898001	47908000	4	-0.0240902	-0.0190908
chr9	47899001	47909000	2	-0.0135974	-0.00571515
chr9	47900001	47910000	1	0.0149531	0.0149531
chr9	47902001	47912000	3	0.228342	0.142084
chr9	47903001	47913000	4	0.206276	0.121668
chr9	47904001	47914000	4	0.206276	0.121668
chr9	47905001	47915000	4	0.206276	0.121668
chr9	47906001	47916000	4	0.206276	0.121668
chr9	47907001	47917000	4	0.206276	0.121668
chr9	47908001	47918000	4	0.206276	0.121668
chr9	47909001	47919000	4	0.206276	0.121668
chr9	47910001	47920000	4	0.206276	0.121668
chr9	47911001	47921000	6	0.15318	0.0866002
chr9	47912001	47922000	8	0.140746	0.0970141
chr9	47913001	47923000	9	0.176153	0.129501
chr9	47914001	47924000	13	0.154092	0.121993
chr9	47915001	47925000	16	0.14656	0.120243
chr9	47916001	47926000	19	0.120886	0.100889
chr9	47917001	47927000	22	0.113657	0.0939815
chr9	47918001	47928000	23	0.114069	0.0952316
chr9	47919001	47929000	28	0.0957572	0.0757883
chr9	47920001	47930000	32	0.102037	0.0824548
chr9	47921001	47931000	31	0.104298	0.0859581
chr9	47922001	47932000	29	0.0858386	0.0726529
chr9	47923001	47933000	31	0.0891149	0.0714666
chr9	47924001	47934000	33	0.0763181	0.0597361
chr9	47925001	47935000	33	0.122033	0.0748794
chr9	47926001	47936000	32	0.129146	0.0790399
chr9	47927001	47937000	34	0.119314	0.0813801
chr9	47928001	47938000	37	0.098568	0.0672513
chr9	47929001	47939000	36	0.0932079	0.0677829
chr9	47930001	47940000	36	0.0842894	0.060051
chr9	47931001	47941000	40	0.0864005	0.0683809
chr9	47932001	47942000	42	0.0732702	0.0588191
chr9	47933001	47943000	41	0.0537655	0.0444493
chr9	47934001	47944000	39	0.0773296	0.069421
chr9	47935001	47945000	42	0.0496634	0.0562472
chr9	47936001	47946000	41	0.0571299	0.067972
chr9	47937001	47947000	39	0.06482	0.0699901
chr9	47938001	47948000	40	0.09667	0.104306
chr9	47939001	47949000	37	0.109142	0.115175
chr9	47940001	47950000	34	0.121537	0.126965
chr9	47941001	47951000	32	0.123072	0.119627
chr9	47942001	47952000	29	0.150685	0.139269
chr9	47943001	47953000	26	0.175689	0.158786
chr9	47944001	47954000	23	0.170736	0.148181
chr9	47945001	47955000	21	0.215003	0.153373
chr9	47946001	47956000	23	0.201114	0.1342
chr9	47947001	47957000	21	0.212368	0.130648
chr9	47948001	47958000	20	0.184235	0.07047
chr9	47949001	47959000	26	0.178149	0.0520536
chr9	47950001	47960000	29	0.146668	0.0437558
chr9	47951001	47961000	36	0.117722	0.0430196
chr9	47952001	47962000	36	0.12572	0.0502891
chr9	47953001	47963000	39	0.123216	0.0557961
chr9	47954001	47964000	44	0.109609	0.0525668
chr9	47955001	47965000	42	0.0870456	0.0505213
chr9	47956001	47966000	44	0.0947664	0.0587282
chr9	47957001	47967000	50	0.0862791	0.0612388
chr9	47958001	47968000	57	0.0890407	0.0741346
chr9	47959001	47969000	60	0.0751411	0.0728803
chr9	47960001	47970000	62	0.0675045	0.0684543
chr9	47961001	47971000	73	0.0390634	0.0430092
chr9	47962001	47972000	90	0.0231032	0.0252479
chr9	47963001	47973000	91	0.0199719	0.0200521
chr9	47964001	47974000	89	0.0111757	0.0142195
chr9	47965001	47975000	90	0.00950955	0.0124058
chr9	47966001	47976000	85	0.00192509	0.00368086
chr9	47967001	47977000	86	-0.00512617	-0.00355605
chr9	47968001	47978000	85	-0.0204783	-0.0190117
chr9	47969001	47979000	85	-0.0231036	-0.0214905
chr9	47970001	47980000	86	-0.0232789	-0.0222012
chr9	47971001	47981000	69	-0.0174826	-0.0164117
chr9	47972001	47982000	61	-0.013784	-0.00843238
chr9	47973001	47983000	60	-0.0109687	-0.00476697
chr9	47974001	47984000	59	-0.00810683	-0.00220101
chr9	47975001	47985000	56	-0.00782981	-0.00169882
chr9	47976001	47986000	56	-0.00782981	-0.00169882
chr9	47977001	47987000	48	-0.005865	0.0011987
chr9	47978001	47988000	38	-0.00188505	0.00661783
chr9	47979001	47989000	35	-0.000869039	0.00525365
chr9	47980001	47990000	29	-0.00181977	0.00522529
chr9	47981001	47991000	28	-0.00794693	-0.00172177
chr9	47982001	47992000	18	0.0123251	-0.00129476
chr9	47983001	47993000	20	0.0131801	-0.0041364
chr9	47984001	47994000	18	0.0137996	-0.00286472
chr9	47985001	47995000	18	0.0137996	-0.00286472
chr9	47986001	47996000	22	0.0635243	0.0269639
chr9	47987001	47997000	28	0.117777	0.0690665
chr9	47988001	47998000	29	0.116483	0.069908
chr9	47989001	47999000	31	0.118569	0.0923104
chr9	47990001	48000000	33	0.1171	0.0956346
chr9	47991001	48001000	31	0.124984	0.110496
chr9	47992001	48002000	36	0.121283	0.100547
chr9	47993001	48003000	33	0.120782	0.105161
chr9	47994001	48004000	38	0.11383	0.0964569
chr9	47995001	48005000	42	0.112697	0.0971116
chr9	47996001	48006000	41	0.106812	0.0903815
chr9	47997001	48007000	36	0.0839009	0.0695467
chr9	47998001	48008000	36	0.0908201	0.0752539
chr9	47999001	48009000	29	0.113663	0.0915887
chr9	48000001	48010000	28	0.118958	0.0910947
chr9	48001001	48011000	28	0.125162	0.0991179
chr9	48002001	48012000	24	0.13416	0.110576
chr9	48003001	48013000	26	0.155538	0.134899
chr9	48004001	48014000	25	0.179502	0.158844
chr9	48005001	48015000	21	0.196323	0.169418
chr9	48006001	48016000	20	0.213515	0.188882
chr9	48007001	48017000	20	0.21496	0.190445
chr9	48008001	48018000	22	0.19328	0.168725
chr9	48009001	48019000	22	0.160887	0.139808
chr9	48010001	48020000	20	0.162189	0.146074
chr9	48011001	48021000	19	0.152925	0.133223
chr9	48012001	48022000	17	0.152877	0.138249
chr9	48013001	48023000	15	0.126685	0.0994783
chr9	48014001	48024000	13	0.0835972	0.0493785
chr9	48015001	48025000	13	0.0835972	0.0493785
chr9	48016001	48026000	11	0.0353573	0.0136667
chr9	48017001	48027000	10	0.0118329	-0.00196267
chr9	48018001	48028000	7	-0.0323297	-0.0316588
chr9	48019001	48029000	5	-0.0301272	-0.0304781
chr9	48020001	48030000	5	-0.0301272	-0.0304781
chr9	48021001	48031000	8	-0.031855	-0.0316829
chr9	48022001	48032000	9	-0.0314301	-0.0311063
chr9	48023001	48033000	9	0.205341	0.107928
chr9	48024001	48034000	7	0.343575	0.232633
chr9	48025001	48035000	9	0.371855	0.271156
chr9	48026001	48036000	13	0.28764	0.225394
chr9	48027001	48037000	13	0.28764	0.225394
chr9	48028001	48038000	13	0.28764	0.225394
chr9	48029001	48039000	13	0.28764	0.225394
chr9	48030001	48040000	15	0.279526	0.221624
chr9	48031001	48041000	14	0.338396	0.283124
chr9	48032001	48042000	14	0.356449	0.324132
chr9	48033001	48043000	12	0.315817	0.279449
chr9	48034001	48044000	11	0.284971	0.252896
chr9	48035001	48045000	9	0.246118	0.218876
chr9	48036001	48046000	5	0.346793	0.296032
chr9	48037001	48047000	7	0.290937	0.2252
chr9	48038001	48048000	8	0.339888	0.268492
chr9	48039001	48049000	9	0.326322	0.237367
chr9	48040001	48050000	8	0.407791	0.2892
chr9	48041001	48051000	10	0.441126	0.281588
chr9	48042001	48052000	10	0.386528	0.231074
chr9	48043001	48053000	13	0.412433	0.256309
chr9	48044001	48054000	22	0.297796	0.192879
chr9	48045001	48055000	28	0.256362	0.168643
chr9	48046001	48056000	29	0.261542	0.178997
chr9	48047001	48057000	28	0.264729	0.18581
chr9	48048001	48058000	32	0.235084	0.168756
chr9	48049001	48059000	34	0.222022	0.16333
chr9	48050001	48060000	35	0.212026	0.16027
chr9	48051001	48061000	35	0.149615	0.126255
chr9	48052001	48062000	37	0.159789	0.134684
chr9	48053001	48063000	36	0.121564	0.117408
chr9	48054001	48064000	34	0.0998544	0.0911488
chr9	48055001	48065000	31	0.125026	0.0991837
chr9	48056001	48066000	30	0.114588	0.086859
chr9	48057001	48067000	32	0.116624	0.0845399
chr9	48058001	48068000	29	0.129782	0.0836279
chr9	48059001	48069000	29	0.158202	0.102247
chr9	48060001	48070000	30	0.151328	0.0847917
chr9	48061001	48071000	27	0.170262	0.0981156
chr9	48062001	48072000	24	0.161919	0.0850945
chr9	48063001	48073000	22	0.160079	0.0808009
chr9	48064001	48074000	15	0.215061	0.132927
chr9	48065001	48075000	12	0.210098	0.128302
chr9	48066001	48076000	12	0.210098	0.128302
chr9	48067001	48077000	9	0.23353	0.148014
chr9	48068001	48078000	7	0.204455	0.12045
chr9	48069001	48079000	4	0.12141	0.0404432
chr9	48070001	48080000	1	-0.0445792	-0.0445792
chr9	48072001	48082000	3	0.021935	-0.00105229
chr9	48073001	48083000	8	0.251788	0.117299
chr9	48074001	48084000	14	0.287891	0.139007
chr9	48075001	48085000	20	0.22206	0.102179
chr9	48076001	48086000	23	0.178986	0.0907039
chr9	48077001	48087000	26	0.153972	0.0791684
chr9	48078001	48088000	32	0.141994	0.0637824
chr9	48079001	48089000	34	0.133487	0.0625028
chr9	48080001	48090000	36	0.178649	0.0806606
chr9	48081001	48091000	38	0.176484	0.083396
chr9	48082001	48092000	43	0.173697	0.0920162
chr9	48083001	48093000	38	0.149142	0.0793459
chr9	48084001	48094000	36	0.110056	0.0574377
chr9	48085001	48095000	32	0.1288	0.0704866
chr9	48086001	48096000	40	0.147847	0.084474
chr9	48087001	48097000	37	0.160331	0.0920749
chr9	48088001	48098000	31	0.168989	0.110455
chr9	48089001	48099000	29	0.177707	0.115174
chr9	48090001	48100000	28	0.144913	0.100166
chr9	48091001	48101000	26	0.143769	0.0976682
chr9	48092001	48102000	18	0.1476	0.0974935
chr9	48093001	48103000	22	0.210545	0.150551
chr9	48094001	48104000	19	0.248257	0.197202
chr9	48095001	48105000	24	0.343391	0.287599
chr9	48096001	48106000	16	0.449612	0.447484
chr9	48097001	48107000	17	0.452382	0.450281
chr9	48098001	48108000	21	0.42495	0.415376
chr9	48099001	48109000	24	0.430605	0.421767
chr9	48100001	48110000	25	0.43071	0.422229
chr9	48101001	48111000	27	0.429232	0.420269
chr9	48102001	48112000	31	0.401862	0.380476
chr9	48103001	48113000	33	0.376856	0.352282
chr9	48104001	48114000	42	0.310076	0.297493
chr9	48105001	48115000	38	0.248044	0.240711
chr9	48106001	48116000	42	0.23183	0.240199
chr9	48107001	48117000	46	0.222176	0.236637
chr9	48108001	48118000	45	0.214439	0.231207
chr9	48109001	48119000	44	0.195371	0.22383
chr9	48110001	48120000	48	0.1793	0.21608
chr9	48111001	48121000	48	0.159792	0.205478
chr9	48112001	48122000	44	0.164663	0.213988
chr9	48113001	48123000	38	0.163067	0.211254
chr9	48114001	48124000	28	0.191893	0.237972
chr9	48115001	48125000	25	0.216167	0.262802
chr9	48116001	48126000	18	0.184929	0.233631
chr9	48117001	48127000	14	0.175049	0.224752
chr9	48118001	48128000	16	0.143021	0.199935
chr9	48119001	48129000	18	0.088054	0.142152
chr9	48120001	48130000	13	0.0846842	0.124516
chr9	48121001	48131000	14	0.101449	0.119301
chr9	48122001	48132000	17	0.0910329	0.105255
chr9	48123001	48133000	21	0.0925454	0.105529
chr9	48124001	48134000	26	0.108695	0.111109
chr9	48125001	48135000	27	0.101522	0.105475
chr9	48126001	48136000	28	0.116849	0.114666
chr9	48127001	48137000	31	0.147032	0.13251
chr9	48128001	48138000	28	0.147225	0.128253
chr9	48129001	48139000	30	0.251748	0.205783
chr9	48130001	48140000	32	0.244748	0.191625
chr9	48131001	48141000	41	0.263419	0.19015
chr9	48132001	48142000	40	0.295829	0.216175
chr9	48133001	48143000	37	0.310299	0.225251
chr9	48134001	48144000	33	0.32838	0.23513
chr9	48135001	48145000	36	0.348708	0.2433
chr9	48136001	48146000	37	0.335587	0.234172
chr9	48137001	48147000	52	0.278694	0.182997
chr9	48138001	48148000	53	0.297462	0.195809
chr9	48139001	48149000	47	0.251971	0.161531
chr9	48140001	48150000	44	0.257593	0.167581
chr9	48141001	48151000	34	0.254814	0.173055
chr9	48142001	48152000	35	0.281925	0.190714
chr9	48143001	48153000	37	0.305179	0.210778
chr9	48144001	48154000	38	0.313554	0.213346
chr9	48145001	48155000	36	0.323251	0.223897
chr9	48146001	48156000	36	0.388731	0.266825
chr9	48147001	48157000	21	0.535475	0.410251
chr9	48148001	48158000	22	0.511616	0.359234
chr9	48149001	48159000	25	0.483987	0.325717
chr9	48150001	48160000	26	0.472196	0.314459
chr9	48151001	48161000	31	0.50587	0.350346
chr9	48152001	48162000	32	0.472817	0.314345
chr9	48153001	48163000	29	0.467085	0.30418
chr9	48154001	48164000	27	0.46977	0.31167
chr9	48155001	48165000	33	0.402725	0.265286
chr9	48156001	48166000	37	0.374321	0.251828
chr9	48157001	48167000	34	0.375645	0.254096
chr9	48158001	48168000	32	0.383477	0.262546
chr9	48159001	48169000	33	0.456752	0.329645
chr9	48160001	48170000	32	0.464047	0.338914
chr9	48161001	48171000	28	0.42527	0.303548
chr9	48162001	48172000	26	0.425159	0.312823
chr9	48163001	48173000	27	0.41891	0.311971
chr9	48164001	48174000	29	0.414416	0.301411
chr9	48165001	48175000	23	0.446701	0.335833
chr9	48166001	48176000	18	0.425333	0.300898
chr9	48167001	48177000	17	0.435289	0.30019
chr9	48168001	48178000	16	0.46747	0.321317
chr9	48169001	48179000	12	0.264544	0.202041
chr9	48170001	48180000	17	0.28852	0.230041
chr9	48171001	48181000	19	0.209695	0.166931
chr9	48172001	48182000	19	0.219718	0.166201
chr9	48173001	48183000	18	0.212983	0.159333
chr9	48174001	48184000	17	0.205492	0.154922
chr9	48175001	48185000	16	0.211248	0.151557
chr9	48176001	48186000	17	0.186898	0.138559
chr9	48177001	48187000	18	0.183729	0.138974
chr9	48178001	48188000	18	0.177779	0.139559
chr9	48179001	48189000	20	0.166348	0.133088
chr9	48180001	48190000	20	0.0892125	0.0670561
chr9	48181001	48191000	21	0.0880473	0.0673035
chr9	48182001	48192000	22	0.0592012	0.0480281
chr9	48183001	48193000	25	0.0546686	0.0440304
chr9	48184001	48194000	27	0.0481151	0.0366826
chr9	48185001	48195000	27	0.0552043	0.0434495
chr9	48186001	48196000	34	0.205735	0.130066
chr9	48187001	48197000	33	0.208191	0.129582
chr9	48188001	48198000	32	0.21283	0.131026
chr9	48189001	48199000	31	0.217131	0.12915
chr9	48190001	48200000	28	0.245173	0.144701
chr9	48191001	48201000	23	0.271971	0.169133
chr9	48192001	48202000	25	0.234756	0.144767
chr9	48193001	48203000	26	0.227777	0.135009
chr9	48194001	48204000	26	0.245385	0.167116
chr9	48195001	48205000	25	0.24698	0.165473
chr9	48196001	48206000	17	0.047206	0.0764536
chr9	48197001	48207000	18	0.050474	0.0771365
chr9	48198001	48208000	20	0.0589892	0.0924144
chr9	48199001	48209000	21	0.0593221	0.0909217
chr9	48200001	48210000	23	0.0570497	0.0895252
chr9	48201001	48211000	22	0.0593073	0.0927264
chr9	48202001	48212000	17	0.0881235	0.122823
chr9	48203001	48213000	13	0.117968	0.165599
chr9	48204001	48214000	12	0.089762	0.114826
chr9	48205001	48215000	14	0.0803135	0.10377
chr9	48206001	48216000	15	0.0652335	0.0743343
chr9	48207001	48217000	15	0.0558338	0.0668922
chr9	48208001	48218000	14	0.046575	0.0458073
chr9	48209001	48219000	17	0.0515742	0.0520983
chr9	48210001	48220000	14	0.0365503	0.0407641
chr9	48211001	48221000	15	0.0515608	0.0511509
chr9	48212001	48222000	20	0.0718824	0.0696835
chr9	48213001	48223000	20	0.0718824	0.0696835
chr9	48214001	48224000	20	0.0918775	0.0966191
chr9	48215001	48225000	20	0.110891	0.111381
chr9	48216001	48226000	24	0.135407	0.13819
chr9	48217001	48227000	27	0.130819	0.12893
chr9	48218001	48228000	37	0.0927635	0.0842953
chr9	48219001	48229000	34	0.106747	0.0963562
chr9	48220001	48230000	37	0.0956747	0.0843949
chr9	48221001	48231000	41	0.0960983	0.086354
chr9	48222001	48232000	38	0.107298	0.0890958
chr9	48223001	48233000	38	0.107298	0.0890958
chr9	48224001	48234000	37	0.0991718	0.0763483
chr9	48225001	48235000	39	0.0926378	0.0752839
chr9	48226001	48236000	37	0.0713528	0.0577577
chr9	48227001	48237000	36	0.075841	0.0650142
chr9	48228001	48238000	28	0.110321	0.104769
chr9	48229001	48239000	31	0.121728	0.11997
chr9	48230001	48240000	36	0.175624	0.167147
chr9	48231001	48241000	36	0.196186	0.186926
chr9	48232001	48242000	45	0.190802	0.179369
chr9	48233001	48243000	55	0.202446	0.189285
chr9	48234001	48244000	60	0.206741	0.190898
chr9	48235001	48245000	62	0.215697	0.192462
chr9	48236001	48246000	59	0.224641	0.198704
chr9	48237001	48247000	56	0.231956	0.203186
chr9	48238001	48248000	55	0.238411	0.208796
chr9	48239001	48249000	54	0.231699	0.199407
chr9	48240001	48250000	48	0.227056	0.193297
chr9	48241001	48251000	49	0.217183	0.179065
chr9	48242001	48252000	46	0.20544	0.163605
chr9	48243001	48253000	36	0.185656	0.144077
chr9	48244001	48254000	31	0.166089	0.132704
chr9	48245001	48255000	29	0.129451	0.12215
chr9	48246001	48256000	31	0.127697	0.123835
chr9	48247001	48257000	34	0.117137	0.11828
chr9	48248001	48258000	34	0.105343	0.121837
chr9	48249001	48259000	31	0.152052	0.134306
chr9	48250001	48260000	28	0.148195	0.123577
chr9	48251001	48261000	27	0.168526	0.146896
chr9	48252001	48262000	23	0.182433	0.178197
chr9	48253001	48263000	30	0.13553	0.147717
chr9	48254001	48264000	33	0.148232	0.160317
chr9	48255001	48265000	34	0.173273	0.181741
chr9	48256001	48266000	37	0.203448	0.204704
chr9	48257001	48267000	37	0.257377	0.252639
chr9	48258001	48268000	41	0.273853	0.261431
chr9	48259001	48269000	41	0.27251	0.264801
chr9	48260001	48270000	42	0.28311	0.274022
chr9	48261001	48271000	39	0.272614	0.259172
chr9	48262001	48272000	36	0.293132	0.279499
chr9	48263001	48273000	35	0.306625	0.28796
chr9	48264001	48274000	37	0.262433	0.247321
chr9	48265001	48275000	35	0.226438	0.222267
chr9	48266001	48276000	32	0.181418	0.181729
chr9	48267001	48277000	34	0.107256	0.120596
chr9	48268001	48278000	32	0.0497253	0.0707177
chr9	48269001	48279000	33	0.0263568	0.0480389
chr9	48270001	48280000	38	0.00369585	0.0254868
chr9	48271001	48281000	40	0.00406768	0.0251257
chr9	48272001	48282000	50	-0.00974694	0.0137109
chr9	48273001	48283000	46	-0.0118715	0.00690966
chr9	48274001	48284000	42	-0.00916408	0.00952367
chr9	48275001	48285000	43	-0.00844979	0.00928641
chr9	48276001	48286000	41	-0.000765467	0.0170635
chr9	48277001	48287000	37	-0.00246165	0.0121272
chr9	48278001	48288000	37	-0.000121421	0.0143625
chr9	48279001	48289000	41	0.0103044	0.0209074
chr9	48280001	48290000	39	0.00847994	0.017381
chr9	48281001	48291000	43	0.00962509	0.0167681
chr9	48282001	48292000	36	0.0334089	0.0292113
chr9	48283001	48293000	38	0.0497197	0.0507058
chr9	48284001	48294000	38	0.0467589	0.0487501
chr9	48285001	48295000	34	0.0564082	0.0572751
chr9	48286001	48296000	34	0.0532298	0.0561947
chr9	48287001	48297000	34	0.0523137	0.0553914
chr9	48288001	48298000	37	0.0688053	0.0670357
chr9	48289001	48299000	32	0.0668617	0.0685864
chr9	48290001	48300000	31	0.0854585	0.0818939
chr9	48291001	48301000	23	0.120991	0.110078
chr9	48292001	48302000	21	0.0953069	0.0977596
chr9	48293001	48303000	18	0.147437	0.103
chr9	48294001	48304000	16	0.182536	0.120861
chr9	48295001	48305000	19	0.23191	0.151698
chr9	48296001	48306000	20	0.261464	0.165248
chr9	48297001	48307000	22	0.290786	0.179637
chr9	48298001	48308000	16	0.351018	0.231095
chr9	48299001	48309000	18	0.39256	0.260448
chr9	48300001	48310000	20	0.360086	0.259187
chr9	48301001	48311000	22	0.341237	0.242963
chr9	48302001	48312000	22	0.355953	0.255404
chr9	48303001	48313000	22	0.334325	0.243528
chr9	48304001	48314000	25	0.320015	0.223367
chr9	48305001	48315000	23	0.308168	0.200429
chr9	48306001	48316000	24	0.280095	0.178471
chr9	48307001	48317000	23	0.271048	0.175954
chr9	48308001	48318000	24	0.235336	0.154643
chr9	48309001	48319000	24	0.182124	0.112296
chr9	48310001	48320000	22	0.171209	0.0931007
chr9	48311001	48321000	21	0.179683	0.0886161
chr9	48312001	48322000	19	0.144756	0.0738378
chr9	48313001	48323000	18	0.118613	0.0558909
chr9	48314001	48324000	15	0.109009	0.0519655
chr9	48315001	48325000	14	0.110037	0.0575217
chr9	48316001	48326000	11	0.0933658	0.0512482
chr9	48317001	48327000	10	0.0518444	0.0161699
chr9	48318001	48328000	8	0.0113358	-0.00208211
chr9	48319001	48329000	5	0.00573066	-0.00110195
chr9	48320001	48330000	2	-0.0281173	-0.0270906
chr9	48321001	48331000	1	-0.0283605	-0.0283605
chr9	48322001	48332000	1	-0.0283605	-0.0283605
chr9	48323001	48333000	5	-0.0359712	-0.034073
chr9	48324001	48334000	9	0.104007	0.0409741
chr9	48325001	48335000	11	0.130716	0.0557707
chr9	48326001	48336000	12	0.154061	0.0737235
chr9	48327001	48337000	15	0.169676	0.0979615
chr9	48328001	48338000	15	0.169676	0.0979615
chr9	48329001	48339000	15	0.169676	0.0979615
chr9	48330001	48340000	18	0.157846	0.0935526
chr9	48331001	48341000	21	0.168694	0.0972229
chr9	48332001	48342000	22	0.163918	0.0920376
chr9	48333001	48343000	19	0.180333	0.115384
chr9	48334001	48344000	16	0.166196	0.100456
chr9	48335001	48345000	17	0.220074	0.144228
chr9	48336001	48346000	16	0.214844	0.136292
chr9	48337001	48347000	19	0.213814	0.138853
chr9	48338001	48348000	23	0.192064	0.113606
chr9	48339001	48349000	24	0.186627	0.109934
chr9	48340001	48350000	26	0.175025	0.088143
chr9	48341001	48351000	23	0.167218	0.0840863
chr9	48342001	48352000	22	0.171851	0.0886744
chr9	48343001	48353000	21	0.17766	0.091684
chr9	48344001	48354000	20	0.183587	0.0985622
chr9	48345001	48355000	17	0.108368	0.0518794
chr9	48346001	48356000	17	0.108368	0.0518794
chr9	48347001	48357000	16	0.00356137	-0.00449493
chr9	48348001	48358000	14	0.00469782	-0.00502865
chr9	48349001	48359000	16	0.00155536	-0.00888134
chr9	48350001	48360000	13	0.0139082	0.00315482
chr9	48351001	48361000	15	0.0452463	0.0155982
chr9	48352001	48362000	17	0.0401045	0.0103659
chr9	48353001	48363000	21	0.0518982	0.02611
chr9	48354001	48364000	23	0.0498781	0.0244309
chr9	48355001	48365000	26	0.0459492	0.0218289
chr9	48356001	48366000	32	0.051343	0.0183186
chr9	48357001	48367000	32	0.227435	0.0775297
chr9	48358001	48368000	31	0.22899	0.0804137
chr9	48359001	48369000	29	0.264156	0.104633
chr9	48360001	48370000	29	0.269897	0.101355
chr9	48361001	48371000	29	0.26317	0.092184
chr9	48362001	48372000	34	0.393882	0.189817
chr9	48363001	48373000	31	0.42879	0.195351
chr9	48364001	48374000	36	0.511218	0.28087
chr9	48365001	48375000	38	0.52919	0.330409
chr9	48366001	48376000	36	0.542762	0.368302
chr9	48367001	48377000	30	0.559856	0.376802
chr9	48368001	48378000	32	0.520697	0.366195
chr9	48369001	48379000	32	0.519057	0.358418
chr9	48370001	48380000	31	0.522538	0.38321
chr9	48371001	48381000	30	0.549808	0.42472
chr9	48372001	48382000	23	0.514942	0.392127
chr9	48373001	48383000	26	0.517299	0.373197
chr9	48374001	48384000	22	0.427968	0.254475
chr9	48375001	48385000	20	0.327835	0.168213
chr9	48376001	48386000	18	0.309334	0.145476
chr9	48377001	48387000	26	0.279889	0.105877
chr9	48378001	48388000	24	0.320433	0.097442
chr9	48379001	48389000	24	0.303699	0.0845572
chr9	48380001	48390000	24	0.276766	0.0668641
chr9	48381001	48391000	24	0.154665	0.0354106
chr9	48382001	48392000	25	0.155218	0.040337
chr9	48383001	48393000	26	0.0645721	0.0272642
chr9	48384001	48394000	24	0.0657058	0.0296325
chr9	48385001	48395000	22	0.0523437	0.0269654
chr9	48386001	48396000	21	0.0553389	0.0329752
chr9	48387001	48397000	15	0.0567414	0.0403327
chr9	48388001	48398000	15	0.0586943	0.0461571
chr9	48389001	48399000	20	0.0370921	0.0292785
chr9	48390001	48400000	23	0.0385364	0.0331497
chr9	48391001	48401000	30	0.0205573	0.0216932
chr9	48392001	48402000	33	0.028088	0.0245213
chr9	48393001	48403000	30	0.0463188	0.0280684
chr9	48394001	48404000	44	0.112452	0.0833341
chr9	48395001	48405000	52	0.118161	0.0894635
chr9	48396001	48406000	52	0.120434	0.0922664
chr9	48397001	48407000	50	0.121834	0.0950221
chr9	48398001	48408000	51	0.120369	0.0940997
chr9	48399001	48409000	48	0.125088	0.106008
chr9	48400001	48410000	47	0.126434	0.104604
chr9	48401001	48411000	41	0.140819	0.12146
chr9	48402001	48412000	37	0.146823	0.126024
chr9	48403001	48413000	36	0.143577	0.123188
chr9	48404001	48414000	23	0.0966479	0.0730832
chr9	48405001	48415000	18	0.0954052	0.0599164
chr9	48406001	48416000	19	0.0995021	0.0587223
chr9	48407001	48417000	22	0.176332	0.0994118
chr9	48408001	48418000	22	0.190291	0.114705
chr9	48409001	48419000	20	0.218677	0.130412
chr9	48410001	48420000	18	0.230091	0.146258
chr9	48411001	48421000	16	0.262954	0.165412
chr9	48412001	48422000	16	0.262954	0.165412
chr9	48413001	48423000	16	0.274911	0.175756
chr9	48414001	48424000	24	0.212686	0.131605
chr9	48415001	48425000	32	0.173636	0.100911
chr9	48416001	48426000	36	0.171264	0.101514
chr9	48417001	48427000	37	0.11707	0.0735451
chr9	48418001	48428000	40	0.100129	0.0601626
chr9	48419001	48429000	48	0.0820768	0.0460029
chr9	48420001	48430000	52	0.0798883	0.0474214
chr9	48421001	48431000	57	0.0824267	0.0497291
chr9	48422001	48432000	61	0.079289	0.0486311
chr9	48423001	48433000	66	0.0682455	0.0440445
chr9	48424001	48434000	59	0.0879381	0.052294
chr9	48425001	48435000	49	0.0862511	0.0561057
chr9	48426001	48436000	48	0.0702805	0.0493533
chr9	48427001	48437000	45	0.072365	0.0508823
chr9	48428001	48438000	44	0.0730831	0.0526867
chr9	48429001	48439000	37	0.0811571	0.0616221
chr9	48430001	48440000	35	0.0819461	0.062564
chr9	48431001	48441000	36	0.0709005	0.0561881
chr9	48432001	48442000	33	0.0733889	0.0557524
chr9	48433001	48443000	29	0.0752905	0.0554488
chr9	48434001	48444000	30	0.0386993	0.0331627
chr9	48435001	48445000	32	0.0568319	0.0408829
chr9	48436001	48446000	27	0.0550318	0.0372093
chr9	48437001	48447000	27	0.0515274	0.0347423
chr9	48438001	48448000	25	0.0483232	0.029285
chr9	48439001	48449000	24	0.0887473	0.051901
chr9	48440001	48450000	24	0.0891018	0.0482699
chr9	48441001	48451000	21	0.135125	0.0702365
chr9	48442001	48452000	23	0.123168	0.0680512
chr9	48443001	48453000	21	0.13255	0.0727384
chr9	48444001	48454000	17	0.161321	0.0928412
chr9	48445001	48455000	15	0.126562	0.0696066
chr9	48446001	48456000	16	0.121806	0.062697
chr9	48447001	48457000	17	0.12651	0.0662893
chr9	48448001	48458000	23	0.179325	0.106666
chr9	48449001	48459000	26	0.161241	0.0994517
chr9	48450001	48460000	29	0.169373	0.115602
chr9	48451001	48461000	28	0.144721	0.0990842
chr9	48452001	48462000	29	0.152615	0.104748
chr9	48453001	48463000	34	0.154646	0.11193
chr9	48454001	48464000	36	0.176388	0.127136
chr9	48455001	48465000	42	0.215104	0.160215
chr9	48456001	48466000	47	0.21728	0.161209
chr9	48457001	48467000	52	0.221078	0.166591
chr9	48458001	48468000	45	0.21586	0.166507
chr9	48459001	48469000	42	0.230637	0.178957
chr9	48460001	48470000	37	0.239302	0.18059
chr9	48461001	48471000	35	0.250324	0.192621
chr9	48462001	48472000	33	0.258171	0.194118
chr9	48463001	48473000	31	0.250111	0.181502
chr9	48464001	48474000	29	0.236654	0.167423
chr9	48465001	48475000	22	0.2	0.121613
chr9	48466001	48476000	17	0.187286	0.109732
chr9	48467001	48477000	12	0.204479	0.109063
chr9	48468001	48478000	14	0.269686	0.159252
chr9	48469001	48479000	16	0.179159	0.108258
chr9	48470001	48480000	21	0.15357	0.084602
chr9	48471001	48481000	21	0.15357	0.084602
chr9	48472001	48482000	19	0.16725	0.0952596
chr9	48473001	48483000	18	0.195524	0.107799
chr9	48474001	48484000	18	0.195524	0.107799
chr9	48475001	48485000	19	0.212478	0.129319
chr9	48476001	48486000	19	0.211798	0.129591
chr9	48477001	48487000	18	0.165612	0.10106
chr9	48478001	48488000	15	0.0787133	0.0516006
chr9	48479001	48489000	14	0.0899276	0.0560011
chr9	48480001	48490000	9	0.115458	0.0850373
chr9	48481001	48491000	10	0.179117	0.135855
chr9	48482001	48492000	10	0.179117	0.135855
chr9	48483001	48493000	10	0.177751	0.129642
chr9	48484001	48494000	12	0.154528	0.114641
chr9	48485001	48495000	10	0.123413	0.0892313
chr9	48486001	48496000	11	0.161746	0.122167
chr9	48487001	48497000	11	0.16246	0.124302
chr9	48488001	48498000	13	0.188734	0.140962
chr9	48489001	48499000	11	0.209635	0.152976
chr9	48490001	48500000	10	0.225808	0.167355
chr9	48491001	48501000	9	0.168497	0.120038
chr9	48492001	48502000	9	0.168497	0.120038
chr9	48493001	48503000	7	0.195327	0.146205
chr9	48494001	48504000	5	0.252485	0.188832
chr9	48495001	48505000	5	0.252485	0.188832
chr9	48496001	48506000	7	0.235605	0.184569
chr9	48497001	48507000	9	0.217476	0.176817
chr9	48498001	48508000	15	0.137276	0.118164
chr9	48499001	48509000	18	0.135593	0.119446
chr9	48500001	48510000	25	0.135785	0.122853
chr9	48501001	48511000	31	0.147973	0.133264
chr9	48502001	48512000	41	0.155122	0.132809
chr9	48503001	48513000	50	0.158813	0.133848
chr9	48504001	48514000	51	0.160026	0.13524
chr9	48505001	48515000	55	0.156476	0.129404
chr9	48506001	48516000	53	0.157439	0.130512
chr9	48507001	48517000	57	0.167793	0.138355
chr9	48508001	48518000	58	0.219159	0.190317
chr9	48509001	48519000	64	0.218317	0.184952
chr9	48510001	48520000	62	0.227127	0.182721
chr9	48511001	48521000	65	0.223445	0.174577
chr9	48512001	48522000	65	0.215599	0.163745
chr9	48513001	48523000	62	0.216209	0.157753
chr9	48514001	48524000	70	0.230067	0.164264
chr9	48515001	48525000	72	0.220682	0.153859
chr9	48516001	48526000	75	0.205513	0.137685
chr9	48517001	48527000	71	0.197645	0.131781
chr9	48518001	48528000	72	0.136087	0.0886391
chr9	48519001	48529000	68	0.150149	0.0955776
chr9	48520001	48530000	63	0.148149	0.0966058
chr9	48521001	48531000	54	0.148415	0.0927317
chr9	48522001	48532000	44	0.163201	0.0999468
chr9	48523001	48533000	38	0.1676	0.105609
chr9	48524001	48534000	29	0.101863	0.0720863
chr9	48525001	48535000	23	0.135	0.0996167
chr9	48526001	48536000	18	0.178957	0.13563
chr9	48527001	48537000	15	0.199108	0.141159
chr9	48528001	48538000	5	0.36633	0.258675
chr9	48534001	48544000	5	0.431616	0.243678
chr9	48535001	48545000	5	0.431616	0.243678
chr9	48536001	48546000	5	0.431616	0.243678
chr9	48537001	48547000	5	0.431616	0.243678
chr9	48538001	48548000	5	0.431616	0.243678
chr9	48539001	48549000	5	0.431616	0.243678
chr9	48540001	48550000	5	0.431616	0.243678
chr9	48541001	48551000	5	0.431616	0.243678
chr9	48542001	48552000	5	0.431616	0.243678
chr9	48543001	48553000	5	0.431616	0.243678
chr9	48555001	48565000	14	0.240661	0.194554
chr9	48556001	48566000	23	0.272016	0.201001
chr9	48557001	48567000	26	0.258465	0.184084
chr9	48558001	48568000	26	0.258465	0.184084
chr9	48559001	48569000	26	0.258465	0.184084
chr9	48560001	48570000	26	0.258465	0.184084
chr9	48561001	48571000	26	0.258465	0.184084
chr9	48562001	48572000	26	0.258465	0.184084
chr9	48563001	48573000	26	0.258465	0.184084
chr9	48564001	48574000	26	0.258465	0.184084
chr9	48565001	48575000	12	0.286708	0.171869
chr9	48566001	48576000	3	0.0948225	0.0543886
chr9	48591001	48601000	3	0.0718215	0.0487292
chr9	48592001	48602000	5	0.105242	0.0845795
chr9	48593001	48603000	8	0.0616094	0.0506404
chr9	48594001	48604000	13	0.0818034	0.0662428
chr9	48595001	48605000	16	0.0749149	0.0616082
chr9	48596001	48606000	29	0.127833	0.100295
chr9	48597001	48607000	39	0.102063	0.0746222
chr9	48598001	48608000	46	0.092656	0.0667692
chr9	48599001	48609000	54	0.0850684	0.0614886
chr9	48600001	48610000	59	0.0848114	0.0623959
chr9	48601001	48611000	63	0.0968219	0.0697179
chr9	48602001	48612000	64	0.0950616	0.0687542
chr9	48603001	48613000	62	0.0992877	0.0711674
chr9	48604001	48614000	57	0.0981633	0.0694095
chr9	48605001	48615000	56	0.0976515	0.0683655
chr9	48606001	48616000	49	0.0642688	0.0461363
chr9	48607001	48617000	41	0.0838861	0.0647543
chr9	48608001	48618000	37	0.0902611	0.0692519
chr9	48609001	48619000	30	0.10454	0.0819672
chr9	48610001	48620000	26	0.107928	0.083167
chr9	48611001	48621000	20	0.0775525	0.0668663
chr9	48612001	48622000	17	0.0734256	0.0619158
chr9	48613001	48623000	16	0.0762157	0.0661398
chr9	48614001	48624000	17	0.0790025	0.0699204
chr9	48615001	48625000	16	0.09285	0.0826472
chr9	48616001	48626000	12	0.092714	0.0761951
chr9	48617001	48627000	13	0.098072	0.0728491
chr9	48618001	48628000	12	0.10104	0.0676724
chr9	48619001	48629000	15	0.127673	0.0761976
chr9	48620001	48630000	22	0.151564	0.0855389
chr9	48621001	48631000	24	0.157317	0.0867004
chr9	48622001	48632000	28	0.143625	0.0769139
chr9	48623001	48633000	31	0.147623	0.081527
chr9	48624001	48634000	35	0.1494	0.0833749
chr9	48625001	48635000	38	0.14692	0.0839692
chr9	48626001	48636000	41	0.158932	0.0941599
chr9	48627001	48637000	42	0.153749	0.0851762
chr9	48628001	48638000	41	0.156712	0.0898624
chr9	48629001	48639000	43	0.163359	0.102904
chr9	48630001	48640000	36	0.150647	0.0992137
chr9	48631001	48641000	36	0.143725	0.100446
chr9	48632001	48642000	32	0.152655	0.110728
chr9	48633001	48643000	29	0.150005	0.109295
chr9	48634001	48644000	24	0.148956	0.110348
chr9	48635001	48645000	20	0.153577	0.112262
chr9	48636001	48646000	15	0.139017	0.108566
chr9	48637001	48647000	11	0.145103	0.134817
chr9	48638001	48648000	10	0.153362	0.144249
chr9	48639001	48649000	6	0.0453108	0.048991
chr9	48640001	48650000	6	0.0687375	0.0724735
chr9	48641001	48651000	6	0.0427074	0.0536816
chr9	48642001	48652000	7	0.0329387	0.045139
chr9	48643001	48653000	8	0.074406	0.0719859
chr9	48644001	48654000	10	0.0632563	0.0626268
chr9	48645001	48655000	12	0.044564	0.0452642
chr9	48646001	48656000	13	0.036223	0.0374883
chr9	48647001	48657000	14	0.0469166	0.0465576
chr9	48648001	48658000	16	0.0343481	0.0344888
chr9	48649001	48659000	14	0.0346291	0.0345178
chr9	48650001	48660000	17	0.0631886	0.0581041
chr9	48651001	48661000	17	0.0670489	0.0609639
chr9	48652001	48662000	21	0.0610121	0.0508715
chr9	48653001	48663000	23	0.0609829	0.0524961
chr9	48654001	48664000	22	0.0734393	0.0620244
chr9	48655001	48665000	20	0.0860171	0.0723817
chr9	48656001	48666000	22	0.0894398	0.0749195
chr9	48657001	48667000	25	0.0896586	0.0653292
chr9	48658001	48668000	25	0.0962789	0.0662922
chr9	48659001	48669000	29	0.0905474	0.0649712
chr9	48660001	48670000	28	0.106005	0.0701276
chr9	48661001	48671000	30	0.0917004	0.0632402
chr9	48662001	48672000	28	0.0916295	0.0675458
chr9	48663001	48673000	29	0.0778127	0.0524654
chr9	48664001	48674000	35	0.0601052	0.0431729
chr9	48665001	48675000	39	0.052027	0.0375036
chr9	48666001	48676000	43	0.0499098	0.0368266
chr9	48667001	48677000	47	0.0604492	0.0458479
chr9	48668001	48678000	47	0.0630465	0.049511
chr9	48669001	48679000	46	0.0600091	0.0444863
chr9	48670001	48680000	46	0.0402972	0.0294751
chr9	48671001	48681000	44	0.0456866	0.0335132
chr9	48672001	48682000	43	0.049432	0.0365438
chr9	48673001	48683000	40	0.0539783	0.0422
chr9	48674001	48684000	38	0.0600696	0.0466214
chr9	48675001	48685000	36	0.0685943	0.0536488
chr9	48676001	48686000	33	0.0652212	0.0488428
chr9	48677001	48687000	29	0.048588	0.0393062
chr9	48678001	48688000	31	0.0471646	0.0376834
chr9	48679001	48689000	32	0.0500959	0.0402726
chr9	48680001	48690000	30	0.0573255	0.0471806
chr9	48681001	48691000	31	0.0527025	0.0433407
chr9	48682001	48692000	32	0.0509756	0.0389579
chr9	48683001	48693000	34	0.0487799	0.037849
chr9	48684001	48694000	31	0.0437001	0.0295144
chr9	48685001	48695000	31	0.0380359	0.0229799
chr9	48686001	48696000	28	0.0462958	0.0289369
chr9	48687001	48697000	25	0.0385072	0.021151
chr9	48688001	48698000	22	0.0343281	0.0168904
chr9	48689001	48699000	19	0.0312532	0.0143272
chr9	48690001	48700000	21	0.0259806	0.0112794
chr9	48691001	48701000	17	0.0182552	0.00265493
chr9	48692001	48702000	14	0.0148707	0.00181164
chr9	48693001	48703000	11	-0.00584827	-0.0146096
chr9	48694001	48704000	14	0.0015426	-0.00627595
chr9	48695001	48705000	15	-0.000600848	-0.00629951
chr9	48696001	48706000	15	-0.005514	-0.0101331
chr9	48697001	48707000	15	-0.00582466	-0.0105897
chr9	48698001	48708000	15	-0.00538372	-0.0110001
chr9	48699001	48709000	21	0.0401541	0.0272576
chr9	48700001	48710000	18	0.0421352	0.027597
chr9	48701001	48711000	20	0.0664894	0.0437828
chr9	48702001	48712000	21	0.0768203	0.0514527
chr9	48703001	48713000	25	0.160584	0.0958034
chr9	48704001	48714000	21	0.189121	0.111673
chr9	48705001	48715000	21	0.242742	0.167989
chr9	48706001	48716000	26	0.29368	0.227573
chr9	48707001	48717000	27	0.291401	0.232557
chr9	48708001	48718000	28	0.276199	0.223271
chr9	48709001	48719000	22	0.299094	0.250358
chr9	48710001	48720000	25	0.295899	0.241511
chr9	48711001	48721000	23	0.301713	0.246038
chr9	48712001	48722000	24	0.305388	0.250778
chr9	48713001	48723000	22	0.264436	0.237627
chr9	48714001	48724000	24	0.276995	0.261469
chr9	48715001	48725000	22	0.251003	0.23578
chr9	48716001	48726000	16	0.193261	0.175722
chr9	48717001	48727000	14	0.198825	0.177777
chr9	48718001	48728000	13	0.220335	0.194163
chr9	48719001	48729000	12	0.245347	0.213586
chr9	48720001	48730000	10	0.211456	0.198937
chr9	48721001	48731000	10	0.211456	0.198937
chr9	48722001	48732000	9	0.179441	0.155289
chr9	48723001	48733000	10	0.125569	0.097201
chr9	48724001	48734000	8	0.00917139	-0.00392428
chr9	48725001	48735000	9	-0.000442165	-0.0117157
chr9	48726001	48736000	11	0.0295347	0.0114063
chr9	48727001	48737000	14	0.0226941	0.00651574
chr9	48728001	48738000	16	0.0222683	0.0120419
chr9	48729001	48739000	17	0.0171864	0.00875918
chr9	48730001	48740000	17	0.0215898	0.0117232
chr9	48731001	48741000	18	0.0167621	0.00864053
chr9	48732001	48742000	18	0.0186903	0.0110647
chr9	48733001	48743000	15	0.00945585	0.00673725
chr9	48734001	48744000	16	0.0209447	0.0180078
chr9	48735001	48745000	15	0.0267866	0.0223006
chr9	48736001	48746000	13	0.00336935	0.0079691
chr9	48737001	48747000	11	0.0194657	0.0213359
chr9	48738001	48748000	9	0.02335	0.0189857
chr9	48739001	48749000	8	0.0346783	0.0268295
chr9	48740001	48750000	7	0.0375137	0.0297161
chr9	48741001	48751000	6	0.0560674	0.0419629
chr9	48742001	48752000	5	0.0585909	0.0470509
chr9	48743001	48753000	5	0.0585909	0.0470509
chr9	48744001	48754000	3	0.0405562	0.0241559
chr9	48745001	48755000	3	0.0872195	0.0729754
chr9	48746001	48756000	4	0.0657858	0.0469807
chr9	48747001	48757000	4	0.105933	0.101924
chr9	48748001	48758000	4	0.124142	0.129132
chr9	48749001	48759000	4	0.124142	0.129132
chr9	48750001	48760000	4	0.124142	0.129132
chr9	48751001	48761000	5	0.121389	0.0981415
chr9	48752001	48762000	5	0.121389	0.0981415
chr9	48753001	48763000	8	0.0849131	0.0784709
chr9	48754001	48764000	10	0.0679968	0.0659556
chr9	48755001	48765000	16	0.0514758	0.0583548
chr9	48756001	48766000	24	0.0650593	0.0693012
chr9	48757001	48767000	23	0.058628	0.0585482
chr9	48758001	48768000	22	0.0557138	0.0559615
chr9	48759001	48769000	22	0.0557138	0.0559615
chr9	48760001	48770000	28	0.0437588	0.0390811
chr9	48761001	48771000	27	0.043934	0.0414848
chr9	48762001	48772000	29	0.0382626	0.0360927
chr9	48763001	48773000	27	0.0376687	0.0364859
chr9	48764001	48774000	31	0.0621651	0.0604041
chr9	48765001	48775000	28	0.0850509	0.0788391
chr9	48766001	48776000	28	0.124602	0.114534
chr9	48767001	48777000	31	0.136522	0.125361
chr9	48768001	48778000	33	0.134726	0.123435
chr9	48769001	48779000	38	0.134413	0.123543
chr9	48770001	48780000	32	0.154911	0.150985
chr9	48771001	48781000	37	0.158581	0.155106
chr9	48772001	48782000	37	0.171041	0.1669
chr9	48773001	48783000	42	0.170444	0.166146
chr9	48774001	48784000	37	0.167608	0.163005
chr9	48775001	48785000	38	0.143912	0.140071
chr9	48776001	48786000	35	0.111042	0.107278
chr9	48777001	48787000	43	0.0696457	0.0701743
chr9	48778001	48788000	42	0.0664568	0.0674589
chr9	48779001	48789000	41	0.0532642	0.054842
chr9	48780001	48790000	45	0.0478153	0.0495424
chr9	48781001	48791000	41	0.030439	0.0320642
chr9	48782001	48792000	40	0.0226798	0.0241792
chr9	48783001	48793000	38	0.000671825	0.0020993
chr9	48784001	48794000	40	0.00170345	0.00290821
chr9	48785001	48795000	45	-6.31625e-05	2.20936e-05
chr9	48786001	48796000	46	-0.00346206	-0.0036994
chr9	48787001	48797000	38	-0.00129238	-0.000146703
chr9	48788001	48798000	37	-0.00141106	-0.000229889
chr9	48789001	48799000	38	-0.00314978	-0.00201595
chr9	48790001	48800000	36	-0.00290256	-0.00171968
chr9	48791001	48801000	37	-0.00239661	-0.00125408
chr9	48792001	48802000	37	-0.0030297	-0.00187182
chr9	48793001	48803000	34	0.0070021	0.00535318
chr9	48794001	48804000	33	0.00688817	0.00480248
chr9	48795001	48805000	25	0.0126666	0.0104625
chr9	48796001	48806000	19	0.0193184	0.0137778
chr9	48797001	48807000	21	0.0736706	0.0501058
chr9	48798001	48808000	24	0.0759306	0.0565894
chr9	48799001	48809000	20	0.10601	0.0817031
chr9	48800001	48810000	19	0.154338	0.109803
chr9	48801001	48811000	18	0.171555	0.118159
chr9	48802001	48812000	17	0.184811	0.125542
chr9	48803001	48813000	19	0.198577	0.124838
chr9	48804001	48814000	18	0.213822	0.135301
chr9	48805001	48815000	18	0.260793	0.158335
chr9	48806001	48816000	23	0.302828	0.196852
chr9	48807001	48817000	22	0.288988	0.167607
chr9	48808001	48818000	25	0.286208	0.171475
chr9	48809001	48819000	25	0.279792	0.16587
chr9	48810001	48820000	25	0.256491	0.150322
chr9	48811001	48821000	25	0.2547	0.147706
chr9	48812001	48822000	28	0.236724	0.138261
chr9	48813001	48823000	26	0.227268	0.1357
chr9	48814001	48824000	28	0.21886	0.127848
chr9	48815001	48825000	28	0.195121	0.120111
chr9	48816001	48826000	23	0.129353	0.0780635
chr9	48817001	48827000	19	0.143558	0.091508
chr9	48818001	48828000	13	0.0791717	0.064092
chr9	48819001	48829000	13	0.14816	0.0947316
chr9	48820001	48830000	15	0.136782	0.081907
chr9	48821001	48831000	18	0.141377	0.0951043
chr9	48822001	48832000	19	0.131285	0.0884366
chr9	48823001	48833000	22	0.0904313	0.062327
chr9	48824001	48834000	19	0.0946394	0.0668891
chr9	48825001	48835000	18	0.101783	0.0683298
chr9	48826001	48836000	20	0.103437	0.0729301
chr9	48827001	48837000	25	0.106067	0.0793878
chr9	48828001	48838000	27	0.0960209	0.0738782
chr9	48829001	48839000	28	0.0654101	0.0586785
chr9	48830001	48840000	28	0.0726373	0.068771
chr9	48831001	48841000	29	0.0882446	0.0757673
chr9	48832001	48842000	29	0.0916347	0.084078
chr9	48833001	48843000	27	0.107426	0.100562
chr9	48834001	48844000	34	0.121941	0.123774
chr9	48835001	48845000	36	0.111281	0.115085
chr9	48836001	48846000	34	0.10619	0.112446
chr9	48837001	48847000	31	0.106785	0.116733
chr9	48838001	48848000	34	0.121273	0.127556
chr9	48839001	48849000	36	0.120506	0.127849
chr9	48840001	48850000	36	0.120692	0.128911
chr9	48841001	48851000	31	0.108051	0.125888
chr9	48842001	48852000	31	0.110381	0.126997
chr9	48843001	48853000	31	0.11507	0.128699
chr9	48844001	48854000	27	0.0988713	0.10701
chr9	48845001	48855000	29	0.108541	0.125587
chr9	48846001	48856000	32	0.114994	0.134292
chr9	48847001	48857000	33	0.145218	0.148582
chr9	48848001	48858000	30	0.136784	0.140534
chr9	48849001	48859000	27	0.139488	0.14199
chr9	48850001	48860000	30	0.133048	0.136072
chr9	48851001	48861000	30	0.133048	0.136072
chr9	48852001	48862000	28	0.13273	0.131316
chr9	48853001	48863000	28	0.127961	0.129835
chr9	48854001	48864000	27	0.11766	0.11896
chr9	48855001	48865000	25	0.103121	0.0944308
chr9	48856001	48866000	27	0.0788758	0.06445
chr9	48857001	48867000	26	0.0286102	0.0311827
chr9	48858001	48868000	27	0.0367026	0.0371255
chr9	48859001	48869000	27	0.0357939	0.0353754
chr9	48860001	48870000	23	0.0191001	0.0145952
chr9	48861001	48871000	30	0.0243682	0.019647
chr9	48862001	48872000	33	0.0266881	0.0222858
chr9	48863001	48873000	36	0.0266274	0.021512
chr9	48864001	48874000	34	0.0287477	0.0236805
chr9	48865001	48875000	33	0.0318795	0.0285071
chr9	48866001	48876000	27	0.0391358	0.0343812
chr9	48867001	48877000	26	0.0424708	0.0366993
chr9	48868001	48878000	24	0.0369848	0.0330388
chr9	48869001	48879000	27	0.0408058	0.0331916
chr9	48870001	48880000	27	0.0466495	0.0366621
chr9	48871001	48881000	21	0.0478948	0.0341082
chr9	48872001	48882000	23	0.0582997	0.0467719
chr9	48873001	48883000	25	0.0435103	0.0368586
chr9	48874001	48884000	28	0.0399676	0.0313872
chr9	48875001	48885000	27	0.0403871	0.0288985
chr9	48876001	48886000	29	0.0500067	0.032303
chr9	48877001	48887000	29	0.0650559	0.0397026
chr9	48878001	48888000	28	0.0646536	0.0385709
chr9	48879001	48889000	26	0.0813642	0.0507918
chr9	48880001	48890000	27	0.0917566	0.0530819
chr9	48881001	48891000	29	0.0902623	0.0531037
chr9	48882001	48892000	22	0.0908189	0.046242
chr9	48883001	48893000	15	0.145171	0.0677826
chr9	48884001	48894000	12	0.168884	0.0882803
chr9	48885001	48895000	11	0.179258	0.0931954
chr9	48886001	48896000	13	0.163867	0.081714
chr9	48887001	48897000	12	0.146334	0.0686392
chr9	48888001	48898000	14	0.160104	0.0749743
chr9	48889001	48899000	15	0.110617	0.0457091
chr9	48890001	48900000	13	0.122423	0.0563941
chr9	48891001	48901000	12	0.13188	0.0619784
chr9	48892001	48902000	15	0.115822	0.0437287
chr9	48893001	48903000	16	0.115883	0.0483207
chr9	48894001	48904000	17	0.115752	0.0522241
chr9	48895001	48905000	22	0.0893059	0.0426288
chr9	48896001	48906000	22	0.086609	0.0467972
chr9	48897001	48907000	22	0.086609	0.0467972
chr9	48898001	48908000	21	0.0710489	0.0392546
chr9	48899001	48909000	20	0.0712073	0.0449553
chr9	48900001	48910000	20	0.0533734	0.0302761
chr9	48901001	48911000	23	0.0399421	0.0210429
chr9	48902001	48912000	21	0.0424323	0.0256186
chr9	48903001	48913000	22	0.0379758	0.0160534
chr9	48904001	48914000	24	0.0273093	0.00838468
chr9	48905001	48915000	36	0.102185	0.0604162
chr9	48906001	48916000	37	0.0898995	0.0512134
chr9	48907001	48917000	42	0.0890967	0.053826
chr9	48908001	48918000	46	0.105258	0.0705861
chr9	48909001	48919000	55	0.0843086	0.0546568
chr9	48910001	48920000	62	0.0799587	0.051528
chr9	48911001	48921000	66	0.0926485	0.0618919
chr9	48912001	48922000	70	0.0977549	0.0686558
chr9	48913001	48923000	70	0.0973289	0.0685384
chr9	48914001	48924000	71	0.0966922	0.0672071
chr9	48915001	48925000	54	0.0724975	0.0508876
chr9	48916001	48926000	49	0.0799051	0.0559725
chr9	48917001	48927000	44	0.0793919	0.0540195
chr9	48918001	48928000	39	0.0590421	0.0351233
chr9	48919001	48929000	28	0.0920857	0.0560388
chr9	48920001	48930000	20	0.111806	0.0707139
chr9	48921001	48931000	17	0.0474469	0.0227992
chr9	48922001	48932000	25	0.026239	0.00137068
chr9	48923001	48933000	28	0.0732894	0.0187405
chr9	48924001	48934000	25	0.086029	0.0224595
chr9	48925001	48935000	27	0.0837818	0.0246537
chr9	48926001	48936000	31	0.125599	0.0414385
chr9	48927001	48937000	34	0.161909	0.0552466
chr9	48928001	48938000	34	0.161909	0.0552466
chr9	48929001	48939000	35	0.159278	0.0527022
chr9	48930001	48940000	36	0.156361	0.0505023
chr9	48931001	48941000	33	0.184511	0.0601954
chr9	48932001	48942000	21	0.252001	0.0802176
chr9	48933001	48943000	16	0.250471	0.0793711
chr9	48934001	48944000	17	0.255944	0.0740433
chr9	48935001	48945000	20	0.230617	0.0625677
chr9	48936001	48946000	18	0.157655	0.0354419
chr9	48937001	48947000	17	0.147252	0.0407636
chr9	48938001	48948000	18	0.138975	0.0370271
chr9	48939001	48949000	19	0.249807	0.071534
chr9	48940001	48950000	20	0.242512	0.0713623
chr9	48941001	48951000	18	0.306954	0.107407
chr9	48942001	48952000	18	0.305853	0.109817
chr9	48943001	48953000	18	0.305853	0.109817
chr9	48944001	48954000	17	0.302553	0.11781
chr9	48945001	48955000	13	0.348918	0.152416
chr9	48946001	48956000	13	0.347112	0.163591
chr9	48947001	48957000	13	0.282731	0.112794
chr9	48948001	48958000	14	0.282405	0.107074
chr9	48949001	48959000	15	0.14219	0.0602705
chr9	48950001	48960000	16	0.144185	0.0719343
chr9	48951001	48961000	18	0.164797	0.0711411
chr9	48952001	48962000	26	0.147065	0.0767496
chr9	48953001	48963000	30	0.131178	0.074573
chr9	48954001	48964000	34	0.11904	0.0724307
chr9	48955001	48965000	37	0.109938	0.0655051
chr9	48956001	48966000	39	0.101292	0.0551106
chr9	48957001	48967000	43	0.112785	0.0635269
chr9	48958001	48968000	42	0.12209	0.0714062
chr9	48959001	48969000	39	0.126613	0.0752612
chr9	48960001	48970000	41	0.121935	0.0677236
chr9	48961001	48971000	43	0.0825182	0.0498931
chr9	48962001	48972000	37	0.0864978	0.0513376
chr9	48963001	48973000	36	0.0801198	0.0440834
chr9	48964001	48974000	35	0.159948	0.0701852
chr9	48965001	48975000	34	0.178055	0.0912125
chr9	48966001	48976000	31	0.189759	0.102985
chr9	48967001	48977000	26	0.207756	0.12128
chr9	48968001	48978000	26	0.218444	0.128479
chr9	48969001	48979000	28	0.226381	0.136148
chr9	48970001	48980000	25	0.242735	0.151358
chr9	48971001	48981000	22	0.267812	0.184825
chr9	48972001	48982000	21	0.25313	0.16893
chr9	48973001	48983000	21	0.261777	0.185661
chr9	48974001	48984000	23	0.188803	0.157138
chr9	48975001	48985000	27	0.177932	0.145935
chr9	48976001	48986000	29	0.157261	0.134807
chr9	48977001	48987000	31	0.122752	0.106762
chr9	48978001	48988000	36	0.0865401	0.0806173
chr9	48979001	48989000	35	0.0686338	0.0687938
chr9	48980001	48990000	38	0.0605484	0.0625649
chr9	48981001	48991000	40	0.0543422	0.0586532
chr9	48982001	48992000	38	0.0558198	0.0610608
chr9	48983001	48993000	39	0.0434389	0.0488659
chr9	48984001	48994000	37	0.030897	0.0395865
chr9	48985001	48995000	31	0.0127531	0.0194935
chr9	48986001	48996000	29	0.0162424	0.0218642
chr9	48987001	48997000	29	0.024574	0.0299041
chr9	48988001	48998000	26	0.0288444	0.0332165
chr9	48989001	48999000	27	0.0290159	0.0328072
chr9	48990001	49000000	24	0.0318849	0.0339492
chr9	48991001	49001000	22	0.0241096	0.0255891
chr9	48992001	49002000	23	0.0225227	0.0243742
chr9	48993001	49003000	20	0.032421	0.0324003
chr9	48994001	49004000	17	0.0248591	0.0219708
chr9	48995001	49005000	16	0.0179576	0.0141638
chr9	48996001	49006000	17	0.0192122	0.0174408
chr9	48997001	49007000	15	0.0268037	0.0199925
chr9	48998001	49008000	12	0.0288907	0.0208398
chr9	48999001	49009000	14	0.0470272	0.0308556
chr9	49000001	49010000	15	0.0477074	0.0337189
chr9	49001001	49011000	16	0.0581687	0.0419235
chr9	49002001	49012000	22	0.117294	0.0763229
chr9	49003001	49013000	29	0.139353	0.093964
chr9	49004001	49014000	32	0.135235	0.0904866
chr9	49005001	49015000	35	0.154863	0.103512
chr9	49006001	49016000	35	0.171671	0.113623
chr9	49007001	49017000	38	0.189449	0.128458
chr9	49008001	49018000	43	0.178884	0.114255
chr9	49009001	49019000	46	0.193542	0.128675
chr9	49010001	49020000	45	0.194646	0.127809
chr9	49011001	49021000	43	0.201213	0.134023
chr9	49012001	49022000	42	0.204836	0.147162
chr9	49013001	49023000	36	0.208052	0.150774
chr9	49014001	49024000	36	0.211236	0.1527
chr9	49015001	49025000	41	0.192596	0.146469
chr9	49016001	49026000	39	0.186846	0.143968
chr9	49017001	49027000	39	0.189818	0.147891
chr9	49018001	49028000	35	0.1997	0.163553
chr9	49019001	49029000	30	0.212968	0.181629
chr9	49020001	49030000	31	0.214389	0.177361
chr9	49021001	49031000	31	0.24748	0.19818
chr9	49022001	49032000	30	0.317231	0.265128
chr9	49023001	49033000	33	0.333172	0.266786
chr9	49024001	49034000	34	0.374949	0.317295
chr9	49025001	49035000	29	0.446496	0.376924
chr9	49026001	49036000	34	0.469482	0.402306
chr9	49027001	49037000	36	0.451935	0.36974
chr9	49028001	49038000	38	0.441856	0.367205
chr9	49029001	49039000	37	0.434439	0.351244
chr9	49030001	49040000	34	0.462684	0.383531
chr9	49031001	49041000	33	0.441669	0.369904
chr9	49032001	49042000	29	0.388248	0.307995
chr9	49033001	49043000	26	0.360189	0.303918
chr9	49034001	49044000	27	0.354877	0.278082
chr9	49035001	49045000	28	0.289589	0.221544
chr9	49036001	49046000	28	0.185313	0.135714
chr9	49037001	49047000	27	0.212546	0.149558
chr9	49038001	49048000	29	0.236079	0.167527
chr9	49039001	49049000	29	0.234818	0.170355
chr9	49040001	49050000	35	0.207888	0.148643
chr9	49041001	49051000	36	0.20341	0.14508
chr9	49042001	49052000	40	0.184626	0.13414
chr9	49043001	49053000	40	0.187839	0.135335
chr9	49044001	49054000	35	0.135376	0.0998372
chr9	49045001	49055000	33	0.145433	0.107144
chr9	49046001	49056000	28	0.158587	0.113977
chr9	49047001	49057000	23	0.12324	0.0910952
chr9	49048001	49058000	22	0.0343478	0.0336355
chr9	49049001	49059000	21	0.0342611	0.0335157
chr9	49050001	49060000	17	0.0376525	0.0356244
chr9	49051001	49061000	22	0.0458163	0.0410198
chr9	49052001	49062000	19	0.0528742	0.0428895
chr9	49053001	49063000	21	0.0817621	0.068572
chr9	49054001	49064000	22	0.0930979	0.0791392
chr9	49055001	49065000	21	0.0983425	0.0827203
chr9	49056001	49066000	23	0.10866	0.0899618
chr9	49057001	49067000	28	0.172466	0.156947
chr9	49058001	49068000	35	0.242718	0.202904
chr9	49059001	49069000	40	0.25816	0.20433
chr9	49060001	49070000	41	0.290765	0.230114
chr9	49061001	49071000	40	0.362007	0.287582
chr9	49062001	49072000	39	0.369239	0.293283
chr9	49063001	49073000	36	0.372985	0.298527
chr9	49064001	49074000	37	0.353178	0.29273
chr9	49065001	49075000	46	0.311444	0.25194
chr9	49066001	49076000	51	0.277152	0.221551
chr9	49067001	49077000	57	0.264664	0.19529
chr9	49068001	49078000	47	0.244147	0.176108
chr9	49069001	49079000	46	0.226206	0.163112
chr9	49070001	49080000	46	0.193355	0.131439
chr9	49071001	49081000	41	0.14239	0.0892767
chr9	49072001	49082000	43	0.140445	0.0928665
chr9	49073001	49083000	45	0.131308	0.0884968
chr9	49074001	49084000	44	0.13732	0.0917325
chr9	49075001	49085000	38	0.144618	0.1065
chr9	49076001	49086000	34	0.184858	0.14292
chr9	49077001	49087000	25	0.122668	0.108278
chr9	49078001	49088000	27	0.129171	0.120146
chr9	49079001	49089000	26	0.113858	0.114759
chr9	49080001	49090000	25	0.136867	0.143575
chr9	49081001	49091000	26	0.142612	0.149094
chr9	49082001	49092000	23	0.148077	0.156284
chr9	49083001	49093000	22	0.176498	0.175401
chr9	49084001	49094000	22	0.168263	0.15441
chr9	49085001	49095000	19	0.158478	0.140472
chr9	49086001	49096000	19	0.162066	0.139122
chr9	49087001	49097000	17	0.179739	0.155166
chr9	49088001	49098000	16	0.170102	0.146772
chr9	49089001	49099000	15	0.202553	0.170773
chr9	49090001	49100000	14	0.169514	0.141324
chr9	49091001	49101000	13	0.158805	0.130114
chr9	49092001	49102000	14	0.151505	0.117543
chr9	49093001	49103000	12	0.137893	0.111992
chr9	49094001	49104000	10	0.147335	0.137242
chr9	49095001	49105000	9	0.146936	0.135646
chr9	49096001	49106000	6	0.0673197	0.0653901
chr9	49097001	49107000	6	0.0673197	0.0653901
chr9	49098001	49108000	4	0.056014	0.0489569
chr9	49099001	49109000	3	-0.0027608	-0.00726429
chr9	49100001	49110000	4	0.0221784	0.0298732
chr9	49101001	49111000	4	0.0221784	0.0298732
chr9	49102001	49112000	4	0.181818	0.119251
chr9	49103001	49113000	5	0.226011	0.157727
chr9	49104001	49114000	5	0.226011	0.157727
chr9	49105001	49115000	9	0.146078	0.0853424
chr9	49106001	49116000	10	0.134494	0.0785427
chr9	49107001	49117000	10	0.134494	0.0785427
chr9	49108001	49118000	11	0.125169	0.0683814
chr9	49109001	49119000	10	0.134509	0.071918
chr9	49110001	49120000	9	0.118797	0.0646673
chr9	49111001	49121000	10	0.138607	0.0978828
chr9	49112001	49122000	9	0.100681	0.0741331
chr9	49113001	49123000	8	0.0414611	0.0444459
chr9	49114001	49124000	8	0.0414611	0.0444459
chr9	49115001	49125000	6	0.140528	0.152509
chr9	49116001	49126000	6	0.178681	0.193552
chr9	49117001	49127000	7	0.190052	0.20356
chr9	49118001	49128000	8	0.18069	0.189536
chr9	49119001	49129000	13	0.147783	0.1546
chr9	49120001	49130000	13	0.1721	0.169735
chr9	49121001	49131000	14	0.153074	0.142573
chr9	49122001	49132000	17	0.164049	0.15332
chr9	49123001	49133000	18	0.165956	0.155466
chr9	49124001	49134000	20	0.164373	0.154463
chr9	49125001	49135000	19	0.158104	0.14615
chr9	49126001	49136000	18	0.153355	0.139625
chr9	49127001	49137000	19	0.153582	0.138606
chr9	49128001	49138000	18	0.162833	0.153741
chr9	49129001	49139000	15	0.19144	0.183939
chr9	49130001	49140000	21	0.159618	0.145991
chr9	49131001	49141000	22	0.170627	0.155672
chr9	49132001	49142000	19	0.16444	0.148124
chr9	49133001	49143000	18	0.162573	0.14569
chr9	49134001	49144000	25	0.128348	0.125199
chr9	49135001	49145000	26	0.124402	0.120631
chr9	49136001	49146000	26	0.124402	0.120631
chr9	49137001	49147000	25	0.117716	0.109626
chr9	49138001	49148000	24	0.114341	0.106196
chr9	49139001	49149000	22	0.103375	0.0937931
chr9	49140001	49150000	15	0.108226	0.104319
chr9	49141001	49151000	12	0.0878623	0.0849606
chr9	49142001	49152000	14	0.108975	0.109955
chr9	49143001	49153000	14	0.108975	0.109955
chr9	49144001	49154000	8	0.170043	0.134741
chr9	49145001	49155000	6	0.182514	0.140827
chr9	49146001	49156000	9	0.17375	0.146766
chr9	49147001	49157000	11	0.425124	0.297015
chr9	49148001	49158000	11	0.425124	0.297015
chr9	49149001	49159000	11	0.425124	0.297015
chr9	49150001	49160000	11	0.425124	0.297015
chr9	49151001	49161000	13	0.392165	0.270097
chr9	49152001	49162000	14	0.36885	0.227123
chr9	49153001	49163000	14	0.36885	0.227123
chr9	49154001	49164000	11	0.421411	0.25843
chr9	49155001	49165000	12	0.38765	0.235169
chr9	49156001	49166000	10	0.423842	0.233063
chr9	49157001	49167000	7	0.040798	0.0566048
chr9	49158001	49168000	7	0.040798	0.0566048
chr9	49159001	49169000	9	0.0663156	0.0702782
chr9	49160001	49170000	9	0.0663156	0.0702782
chr9	49161001	49171000	7	0.073075	0.0554879
chr9	49162001	49172000	4	0.0578921	0.0500261
chr9	49163001	49173000	4	0.0578921	0.0500261
chr9	49164001	49174000	4	0.0578921	0.0500261
chr9	49165001	49175000	4	0.0552694	0.0473628
chr9	49166001	49176000	5	0.0344665	0.028442
chr9	49167001	49177000	9	0.00520002	0.00157345
chr9	49168001	49178000	13	0.00138061	0.00739049
chr9	49169001	49179000	14	-0.0207952	0.00400774
chr9	49170001	49180000	17	-0.0222566	-0.00181291
chr9	49171001	49181000	17	-0.0222566	-0.00181291
chr9	49172001	49182000	17	-0.0222566	-0.00181291
chr9	49173001	49183000	17	-0.0222566	-0.00181291
chr9	49174001	49184000	19	0.0375888	0.0346041
chr9	49175001	49185000	19	0.0407461	0.0369301
chr9	49176001	49186000	21	0.0494973	0.0462902
chr9	49177001	49187000	21	0.0753833	0.0691284
chr9	49178001	49188000	17	0.0961131	0.0805754
chr9	49179001	49189000	19	0.0844024	0.0567136
chr9	49180001	49190000	23	0.0629469	0.0475771
chr9	49181001	49191000	27	0.0727204	0.0536209
chr9	49182001	49192000	30	0.0818923	0.0606386
chr9	49183001	49193000	32	0.0728493	0.0542589
chr9	49184001	49194000	32	0.0372051	0.0302401
chr9	49185001	49195000	33	0.0337522	0.0274415
chr9	49186001	49196000	32	0.031377	0.0253538
chr9	49187001	49197000	33	0.0141745	0.007898
chr9	49188001	49198000	35	0.0123383	0.00620504
chr9	49189001	49199000	30	0.0164302	0.0104366
chr9	49190001	49200000	24	0.0204096	0.0141911
chr9	49191001	49201000	22	-0.00325857	-0.000571072
chr9	49192001	49202000	21	-0.0239699	-0.0156633
chr9	49193001	49203000	24	-0.0109519	-0.00238623
chr9	49194001	49204000	22	-0.00814755	0.00104702
chr9	49195001	49205000	24	0.0314384	0.0207546
chr9	49196001	49206000	25	0.0399391	0.0264444
chr9	49197001	49207000	23	0.0933125	0.0771775
chr9	49198001	49208000	27	0.106753	0.0842964
chr9	49199001	49209000	27	0.106753	0.0842964
chr9	49200001	49210000	29	0.106278	0.0821506
chr9	49201001	49211000	29	0.0996249	0.0797079
chr9	49202001	49212000	28	0.099667	0.0793228
chr9	49203001	49213000	26	0.107318	0.0840919
chr9	49204001	49214000	29	0.0992616	0.0769904
chr9	49205001	49215000	26	0.072257	0.0683078
chr9	49206001	49216000	23	0.068617	0.0637524
chr9	49207001	49217000	21	0.0390405	0.0329005
chr9	49208001	49218000	18	0.0065486	0.00881108
chr9	49209001	49219000	18	0.0065486	0.00881108
chr9	49210001	49220000	19	0.0430041	0.0483443
chr9	49211001	49221000	19	0.141658	0.105921
chr9	49212001	49222000	19	0.149154	0.111978
chr9	49213001	49223000	17	0.16699	0.113085
chr9	49214001	49224000	14	0.197315	0.134008
chr9	49215001	49225000	17	0.24173	0.173277
chr9	49216001	49226000	16	0.249265	0.186184
chr9	49217001	49227000	15	0.250324	0.1893
chr9	49218001	49228000	12	0.298572	0.242862
chr9	49219001	49229000	12	0.298572	0.242862
chr9	49220001	49230000	9	0.323085	0.267683
chr9	49221001	49231000	8	0.227071	0.172739
chr9	49222001	49232000	7	0.255401	0.18604
chr9	49223001	49233000	6	0.271337	0.225548
chr9	49224001	49234000	8	0.242592	0.200744
chr9	49225001	49235000	4	0.168719	0.141817
chr9	49226001	49236000	4	0.168719	0.141817
chr9	49227001	49237000	4	0.168719	0.141817
chr9	49228001	49238000	5	0.204259	0.167314
chr9	49229001	49239000	5	0.204259	0.167314
chr9	49230001	49240000	4	0.189827	0.129547
chr9	49231001	49241000	3	0.204379	0.173988
chr9	49232001	49242000	3	0.204379	0.173988
chr9	49233001	49243000	3	0.204379	0.173988
chr9	49234001	49244000	3	0.213775	0.195442
chr9	49235001	49245000	4	0.200648	0.175881
chr9	49236001	49246000	4	0.200648	0.175881
chr9	49237001	49247000	6	0.159908	0.102369
chr9	49238001	49248000	9	0.0434411	0.0338103
chr9	49239001	49249000	17	0.115927	0.0813648
chr9	49240001	49250000	28	0.11093	0.0895153
chr9	49241001	49251000	35	0.102477	0.0796893
chr9	49242001	49252000	45	0.094885	0.0666938
chr9	49243001	49253000	46	0.0961013	0.0681594
chr9	49244001	49254000	48	0.0983802	0.0698907
chr9	49245001	49255000	54	0.10421	0.0773394
chr9	49246001	49256000	60	0.107048	0.0824835
chr9	49247001	49257000	59	0.107858	0.0852992
chr9	49248001	49258000	58	0.114755	0.0969706
chr9	49249001	49259000	50	0.107275	0.0909078
chr9	49250001	49260000	42	0.111099	0.0914657
chr9	49251001	49261000	40	0.106965	0.0932092
chr9	49252001	49262000	41	0.131133	0.132428
chr9	49253001	49263000	44	0.141593	0.140519
chr9	49254001	49264000	44	0.141951	0.13653
chr9	49255001	49265000	45	0.150344	0.135122
chr9	49256001	49266000	41	0.150209	0.132411
chr9	49257001	49267000	40	0.151994	0.135863
chr9	49258001	49268000	37	0.151568	0.131987
chr9	49259001	49269000	37	0.151568	0.131987
chr9	49260001	49270000	35	0.14988	0.126044
chr9	49261001	49271000	38	0.142355	0.114855
chr9	49262001	49272000	37	0.0957699	0.0612464
chr9	49263001	49273000	43	0.0598116	0.0381678
chr9	49264001	49274000	44	0.0587073	0.0385937
chr9	49265001	49275000	40	0.0576327	0.0354705
chr9	49266001	49276000	41	0.0533811	0.0313277
chr9	49267001	49277000	44	0.0587915	0.0372824
chr9	49268001	49278000	46	0.0769536	0.0476945
chr9	49269001	49279000	47	0.0758833	0.0467219
chr9	49270001	49280000	48	0.117743	0.0720531
chr9	49271001	49281000	44	0.13627	0.0778985
chr9	49272001	49282000	39	0.193701	0.115057
chr9	49273001	49283000	31	0.247056	0.135427
chr9	49274001	49284000	30	0.258605	0.128452
chr9	49275001	49285000	27	0.249186	0.114915
chr9	49276001	49286000	30	0.243768	0.125359
chr9	49277001	49287000	32	0.216445	0.120933
chr9	49278001	49288000	35	0.174345	0.106869
chr9	49279001	49289000	41	0.159201	0.104008
chr9	49280001	49290000	43	0.109694	0.0834236
chr9	49281001	49291000	46	0.104425	0.0878261
chr9	49282001	49292000	46	0.11162	0.0934048
chr9	49283001	49293000	50	0.143143	0.117092
chr9	49284001	49294000	54	0.125589	0.10772
chr9	49285001	49295000	54	0.127198	0.108982
chr9	49286001	49296000	55	0.117676	0.0994259
chr9	49287001	49297000	54	0.117467	0.0944003
chr9	49288001	49298000	57	0.111626	0.0838037
chr9	49289001	49299000	52	0.115542	0.0856492
chr9	49290001	49300000	51	0.113702	0.0804433
chr9	49291001	49301000	47	0.116229	0.0805848
chr9	49292001	49302000	49	0.0735614	0.0490541
chr9	49293001	49303000	44	0.0276933	0.0189455
chr9	49294001	49304000	41	0.0247451	0.015055
chr9	49295001	49305000	43	0.0270577	0.0160954
chr9	49296001	49306000	46	0.0565617	0.0296328
chr9	49297001	49307000	48	0.045071	0.0221045
chr9	49298001	49308000	46	0.0380436	0.0152809
chr9	49299001	49309000	51	0.0291683	0.00787658
chr9	49300001	49310000	50	0.0258749	0.00714504
chr9	49301001	49311000	52	0.0497572	0.0232427
chr9	49302001	49312000	57	0.0510832	0.0274746
chr9	49303001	49313000	56	0.0524992	0.0286536
chr9	49304001	49314000	51	0.0605046	0.0350103
chr9	49305001	49315000	48	0.0604337	0.0345987
chr9	49306001	49316000	38	0.0362453	0.0200423
chr9	49307001	49317000	35	0.0607949	0.0377039
chr9	49308001	49318000	30	0.0958723	0.065214
chr9	49309001	49319000	24	0.136998	0.100391
chr9	49310001	49320000	24	0.193173	0.144807
chr9	49311001	49321000	20	0.216831	0.159139
chr9	49312001	49322000	9	0.476487	0.395442
chr9	49313001	49323000	10	0.473345	0.400822
chr9	49314001	49324000	10	0.473345	0.400822
chr9	49315001	49325000	13	0.468985	0.405034
chr9	49316001	49326000	13	0.468985	0.405034
chr9	49317001	49327000	13	0.4686	0.455611
chr9	49318001	49328000	13	0.479746	0.46576
chr9	49319001	49329000	15	0.47648	0.463304
chr9	49320001	49330000	19	0.497752	0.485483
chr9	49321001	49331000	19	0.478857	0.46766
chr9	49322001	49332000	20	0.475652	0.465149
chr9	49323001	49333000	21	0.474341	0.464391
chr9	49324001	49334000	22	0.474658	0.465147
chr9	49325001	49335000	21	0.483032	0.478155
chr9	49326001	49336000	28	0.459736	0.457524
chr9	49327001	49337000	25	0.472814	0.472119
chr9	49328001	49338000	28	0.461215	0.459698
chr9	49329001	49339000	29	0.454559	0.450074
chr9	49330001	49340000	26	0.43183	0.426146
chr9	49331001	49341000	27	0.432481	0.427001
chr9	49332001	49342000	33	0.438482	0.433934
chr9	49333001	49343000	35	0.440021	0.435716
chr9	49334001	49344000	43	0.45028	0.444457
chr9	49335001	49345000	50	0.450137	0.444573
chr9	49336001	49346000	48	0.459205	0.452858
chr9	49337001	49347000	49	0.455987	0.449096
chr9	49338001	49348000	48	0.459904	0.453561
chr9	49339001	49349000	47	0.465654	0.461464
chr9	49340001	49350000	45	0.454773	0.449183
chr9	49341001	49351000	43	0.455031	0.44918
chr9	49342001	49352000	35	0.453619	0.446443
chr9	49343001	49353000	31	0.453155	0.445058
chr9	49344001	49354000	22	0.436386	0.429735
chr9	49345001	49355000	13	0.413987	0.405534
chr9	49346001	49356000	13	0.379425	0.367913
chr9	49347001	49357000	16	0.405197	0.396443
chr9	49348001	49358000	18	0.420438	0.406827
chr9	49349001	49359000	21	0.443196	0.430329
chr9	49350001	49360000	22	0.468167	0.4581
chr9	49351001	49361000	28	0.46635	0.458471
chr9	49352001	49362000	33	0.464696	0.458035
chr9	49353001	49363000	38	0.465313	0.459415
chr9	49354001	49364000	41	0.474266	0.468506
chr9	49355001	49365000	46	0.479049	0.473773
chr9	49356001	49366000	46	0.489687	0.485772
chr9	49357001	49367000	49	0.488411	0.484447
chr9	49358001	49368000	50	0.484151	0.482751
chr9	49359001	49369000	46	0.479101	0.477702
chr9	49360001	49370000	48	0.466782	0.464182
chr9	49361001	49371000	56	0.453168	0.431538
chr9	49362001	49372000	59	0.45603	0.434829
chr9	49363001	49373000	59	0.465291	0.443424
chr9	49364001	49374000	64	0.459336	0.439686
chr9	49365001	49375000	63	0.454204	0.434664
chr9	49366001	49376000	61	0.458591	0.438185
chr9	49367001	49377000	60	0.469934	0.444776
chr9	49368001	49378000	58	0.483248	0.456149
chr9	49369001	49379000	59	0.492286	0.464934
chr9	49370001	49380000	59	0.506101	0.478935
chr9	49371001	49381000	50	0.520365	0.504892
chr9	49372001	49382000	48	0.48915	0.451932
chr9	49373001	49383000	47	0.456676	0.402097
chr9	49374001	49384000	46	0.442662	0.354311
chr9	49375001	49385000	50	0.395332	0.305146
chr9	49376001	49386000	54	0.36223	0.282486
chr9	49377001	49387000	52	0.324524	0.244291
chr9	49378001	49388000	53	0.286863	0.213094
chr9	49379001	49389000	58	0.267954	0.200915
chr9	49380001	49390000	63	0.255516	0.196886
chr9	49381001	49391000	62	0.23645	0.181446
chr9	49382001	49392000	58	0.245375	0.189082
chr9	49383001	49393000	60	0.234997	0.181762
chr9	49384001	49394000	61	0.208528	0.163499
chr9	49385001	49395000	60	0.21171	0.172452
chr9	49386001	49396000	55	0.203257	0.162672
chr9	49387001	49397000	58	0.189977	0.161172
chr9	49388001	49398000	57	0.172684	0.14687
chr9	49389001	49399000	57	0.124461	0.110161
chr9	49390001	49400000	55	0.0637894	0.0833907
chr9	49391001	49401000	54	0.0629983	0.0831409
chr9	49392001	49402000	55	0.0664361	0.083936
chr9	49393001	49403000	57	0.0703562	0.085693
chr9	49394001	49404000	59	0.089403	0.0960162
chr9	49395001	49405000	57	0.100084	0.0911258
chr9	49396001	49406000	61	0.105042	0.100325
chr9	49397001	49407000	58	0.109107	0.104588
chr9	49398001	49408000	58	0.126891	0.118275
chr9	49399001	49409000	54	0.156089	0.139475
chr9	49400001	49410000	49	0.162803	0.137486
chr9	49401001	49411000	47	0.17812	0.145498
chr9	49402001	49412000	45	0.186732	0.152275
chr9	49403001	49413000	41	0.235803	0.176629
chr9	49404001	49414000	35	0.267255	0.196591
chr9	49405001	49415000	31	0.269914	0.20203
chr9	49406001	49416000	27	0.289498	0.204127
chr9	49407001	49417000	26	0.268821	0.179836
chr9	49408001	49418000	26	0.266364	0.175839
chr9	49409001	49419000	23	0.254385	0.166666
chr9	49410001	49420000	25	0.273788	0.14768
chr9	49411001	49421000	26	0.269118	0.149003
chr9	49412001	49422000	31	0.282113	0.156383
chr9	49413001	49423000	29	0.292606	0.162309
chr9	49414001	49424000	26	0.299174	0.157776
chr9	49415001	49425000	27	0.321028	0.182686
chr9	49416001	49426000	28	0.32626	0.179056
chr9	49417001	49427000	29	0.311359	0.174801
chr9	49418001	49428000	26	0.324563	0.179252
chr9	49419001	49429000	27	0.313979	0.174399
chr9	49420001	49430000	27	0.272194	0.163727
chr9	49421001	49431000	31	0.211896	0.123157
chr9	49422001	49432000	31	0.160459	0.0952936
chr9	49423001	49433000	33	0.155668	0.107267
chr9	49424001	49434000	36	0.150167	0.100588
chr9	49425001	49435000	38	0.116195	0.0814186
chr9	49426001	49436000	35	0.0923278	0.0730164
chr9	49427001	49437000	37	0.118287	0.0895674
chr9	49428001	49438000	46	0.0875046	0.0716648
chr9	49429001	49439000	46	0.0817034	0.0697723
chr9	49430001	49440000	44	0.0821979	0.0727901
chr9	49431001	49441000	42	0.0929562	0.0837048
chr9	49432001	49442000	36	0.102243	0.092576
chr9	49433001	49443000	34	0.0710495	0.0643853
chr9	49434001	49444000	34	0.0705353	0.0653713
chr9	49435001	49445000	34	0.0605472	0.0596146
chr9	49436001	49446000	34	0.0605472	0.0596146
chr9	49437001	49447000	32	0.0400582	0.0420578
chr9	49438001	49448000	26	0.0370578	0.0421012
chr9	49439001	49449000	39	0.034125	0.0373362
chr9	49440001	49450000	49	0.035835	0.0301381
chr9	49441001	49451000	54	0.0398522	0.0302602
chr9	49442001	49452000	61	0.0377114	0.0273308
chr9	49443001	49453000	62	0.0483185	0.0349732
chr9	49444001	49454000	64	0.0510497	0.0418155
chr9	49445001	49455000	64	0.0483105	0.0403076
chr9	49446001	49456000	67	0.0458338	0.0371695
chr9	49447001	49457000	64	0.0447851	0.0348979
chr9	49448001	49458000	67	0.039254	0.0316091
chr9	49449001	49459000	56	0.0362694	0.0283233
chr9	49450001	49460000	47	0.0357916	0.0339302
chr9	49451001	49461000	41	0.0191389	0.0232653
chr9	49452001	49462000	39	0.0639849	0.04554
chr9	49453001	49463000	45	0.0791543	0.0557526
chr9	49454001	49464000	42	0.0884723	0.0570814
chr9	49455001	49465000	44	0.0897909	0.0449361
chr9	49456001	49466000	44	0.0827151	0.0442295
chr9	49457001	49467000	47	0.0968981	0.0557755
chr9	49458001	49468000	47	0.0944	0.0540107
chr9	49459001	49469000	46	0.113857	0.0657382
chr9	49460001	49470000	48	0.124513	0.0726491
chr9	49461001	49471000	53	0.134256	0.0824347
chr9	49462001	49472000	55	0.130408	0.0841633
chr9	49463001	49473000	51	0.116769	0.071722
chr9	49464001	49474000	58	0.115037	0.0747801
chr9	49465001	49475000	58	0.118186	0.0892224
chr9	49466001	49476000	59	0.125573	0.0912417
chr9	49467001	49477000	58	0.113139	0.0807485
chr9	49468001	49478000	55	0.122998	0.0885252
chr9	49469001	49479000	56	0.115583	0.0815521
chr9	49470001	49480000	53	0.111188	0.0785127
chr9	49471001	49481000	49	0.101463	0.0689494
chr9	49472001	49482000	45	0.0811229	0.0559629
chr9	49473001	49483000	45	0.0890944	0.0611447
chr9	49474001	49484000	37	0.071397	0.0436263
chr9	49475001	49485000	32	0.0650298	0.0339759
chr9	49476001	49486000	28	0.0653026	0.0356889
chr9	49477001	49487000	29	0.0635047	0.0375944
chr9	49478001	49488000	27	0.0680959	0.0380702
chr9	49479001	49489000	37	0.10962	0.0738046
chr9	49480001	49490000	42	0.145421	0.102144
chr9	49481001	49491000	45	0.125116	0.0979357
chr9	49482001	49492000	45	0.123958	0.0966022
chr9	49483001	49493000	41	0.122988	0.0943566
chr9	49484001	49494000	42	0.126546	0.0944084
chr9	49485001	49495000	47	0.130407	0.0962199
chr9	49486001	49496000	52	0.128764	0.0892774
chr9	49487001	49497000	52	0.19116	0.123571
chr9	49488001	49498000	54	0.190022	0.124901
chr9	49489001	49499000	45	0.180895	0.113095
chr9	49490001	49500000	42	0.185259	0.107894
chr9	49491001	49501000	39	0.217021	0.123288
chr9	49492001	49502000	41	0.221997	0.122991
chr9	49493001	49503000	44	0.218372	0.117687
chr9	49494001	49504000	44	0.221532	0.126132
chr9	49495001	49505000	41	0.231995	0.134219
chr9	49496001	49506000	42	0.242066	0.158118
chr9	49497001	49507000	41	0.182647	0.125562
chr9	49498001	49508000	39	0.182831	0.126846
chr9	49499001	49509000	34	0.203732	0.142714
chr9	49500001	49510000	30	0.17393	0.124439
chr9	49501001	49511000	26	0.187334	0.128818
chr9	49502001	49512000	24	0.202118	0.146487
chr9	49503001	49513000	20	0.211002	0.170471
chr9	49504001	49514000	20	0.232873	0.18648
chr9	49505001	49515000	20	0.213955	0.17256
chr9	49506001	49516000	15	0.194305	0.150556
chr9	49507001	49517000	14	0.193118	0.144075
chr9	49508001	49518000	15	0.169874	0.122505
chr9	49509001	49519000	18	0.157781	0.115869
chr9	49510001	49520000	21	0.184924	0.137887
chr9	49511001	49521000	23	0.176837	0.131569
chr9	49512001	49522000	21	0.174725	0.133001
chr9	49513001	49523000	22	0.166112	0.126161
chr9	49514001	49524000	22	0.129322	0.104848
chr9	49515001	49525000	24	0.141688	0.112104
chr9	49516001	49526000	26	0.14222	0.114866
chr9	49517001	49527000	24	0.147569	0.119003
chr9	49518001	49528000	22	0.167899	0.134529
chr9	49519001	49529000	21	0.182325	0.142156
chr9	49520001	49530000	19	0.148103	0.119273
chr9	49521001	49531000	19	0.139263	0.112627
chr9	49522001	49532000	19	0.105753	0.0918545
chr9	49523001	49533000	20	0.1038	0.0876602
chr9	49524001	49534000	20	0.105565	0.086669
chr9	49525001	49535000	16	0.0847135	0.0771432
chr9	49526001	49536000	14	0.0658969	0.061956
chr9	49527001	49537000	18	0.0585599	0.0569454
chr9	49528001	49538000	18	0.0551752	0.0515804
chr9	49529001	49539000	17	0.0362364	0.0400163
chr9	49530001	49540000	17	0.0352795	0.0370867
chr9	49531001	49541000	15	0.0407764	0.0417532
chr9	49532001	49542000	14	0.0475972	0.0470116
chr9	49533001	49543000	14	0.0602229	0.0586691
chr9	49534001	49544000	14	0.0648888	0.0551471
chr9	49535001	49545000	13	0.0641298	0.0523967
chr9	49536001	49546000	15	0.0651996	0.0584661
chr9	49537001	49547000	12	0.0700922	0.0594743
chr9	49538001	49548000	13	0.0761837	0.0697602
chr9	49539001	49549000	12	0.0813135	0.0734464
chr9	49540001	49550000	11	0.0859717	0.0763869
chr9	49541001	49551000	12	0.0818429	0.069549
chr9	49542001	49552000	18	0.0587323	0.0313299
chr9	49543001	49553000	18	0.0656842	0.0389233
chr9	49544001	49554000	15	0.0450278	0.0257396
chr9	49545001	49555000	16	0.0466701	0.0298122
chr9	49546001	49556000	17	0.0616765	0.0315523
chr9	49547001	49557000	16	0.065255	0.0338785
chr9	49548001	49558000	15	0.0730814	0.0369347
chr9	49549001	49559000	15	0.0730814	0.0369347
chr9	49550001	49560000	17	0.0662818	0.0380838
chr9	49551001	49561000	18	0.0625435	0.0350317
chr9	49552001	49562000	14	0.114975	0.0878026
chr9	49553001	49563000	13	0.105707	0.0790047
chr9	49554001	49564000	14	0.100655	0.0729567
chr9	49555001	49565000	14	0.0962011	0.0660588
chr9	49556001	49566000	10	0.091707	0.0675263
chr9	49557001	49567000	10	0.091707	0.0675263
chr9	49558001	49568000	9	0.079526	0.052864
chr9	49559001	49569000	9	0.079526	0.052864
chr9	49560001	49570000	7	0.091106	0.0546245
chr9	49561001	49571000	6	0.09931	0.0665374
chr9	49562001	49572000	8	0.0844509	0.0563799
chr9	49563001	49573000	9	0.0835279	0.069105
chr9	49564001	49574000	11	0.131329	0.113976
chr9	49565001	49575000	11	0.131672	0.112959
chr9	49566001	49576000	13	0.134262	0.111107
chr9	49567001	49577000	13	0.134262	0.111107
chr9	49568001	49578000	14	0.128055	0.102766
chr9	49569001	49579000	17	0.118294	0.0984577
chr9	49570001	49580000	22	0.10353	0.0841658
chr9	49571001	49581000	22	0.10353	0.0841658
chr9	49572001	49582000	19	0.111884	0.0894195
chr9	49573001	49583000	17	0.113562	0.0846971
chr9	49574001	49584000	16	0.0753472	0.0501494
chr9	49575001	49585000	17	0.0719127	0.0478401
chr9	49576001	49586000	15	0.0581656	0.0407628
chr9	49577001	49587000	18	0.0669644	0.0497868
chr9	49578001	49588000	17	0.070283	0.0530489
chr9	49579001	49589000	14	0.075491	0.0476267
chr9	49580001	49590000	10	0.0802412	0.0499797
chr9	49581001	49591000	9	0.0877868	0.0561628
chr9	49582001	49592000	10	0.0509139	0.0361391
chr9	49583001	49593000	10	0.0509139	0.0361391
chr9	49584001	49594000	9	0.0959488	0.0670869
chr9	49585001	49595000	12	0.14754	0.111102
chr9	49586001	49596000	17	0.155687	0.125672
chr9	49587001	49597000	16	0.139372	0.114679
chr9	49588001	49598000	22	0.159751	0.141484
chr9	49589001	49599000	22	0.159751	0.141484
chr9	49590001	49600000	22	0.167029	0.15079
chr9	49591001	49601000	24	0.162993	0.147635
chr9	49592001	49602000	23	0.164953	0.152142
chr9	49593001	49603000	25	0.158269	0.145818
chr9	49594001	49604000	24	0.154253	0.142267
chr9	49595001	49605000	26	0.114292	0.0922454
chr9	49596001	49606000	21	0.0974215	0.0759611
chr9	49597001	49607000	19	0.110195	0.0848429
chr9	49598001	49608000	22	0.0556271	0.037807
chr9	49599001	49609000	33	0.0406404	0.0316022
chr9	49600001	49610000	37	0.0267729	0.0239272
chr9	49601001	49611000	40	0.0108984	0.0148038
chr9	49602001	49612000	42	0.00684704	0.0119754
chr9	49603001	49613000	46	0.0035521	0.00846735
chr9	49604001	49614000	51	0.0031556	0.00970027
chr9	49605001	49615000	52	0.00912267	0.0188006
chr9	49606001	49616000	58	0.00844807	0.0190777
chr9	49607001	49617000	62	0.00744384	0.0180815
chr9	49608001	49618000	56	-0.00278902	0.011274
chr9	49609001	49619000	48	-0.00370637	0.0101847
chr9	49610001	49620000	47	0.000783557	0.0180736
chr9	49611001	49621000	44	0.000400832	0.0188266
chr9	49612001	49622000	45	0.00333469	0.0224836
chr9	49613001	49623000	48	0.00652488	0.0277682
chr9	49614001	49624000	55	0.00951268	0.0298412
chr9	49615001	49625000	56	0.00525545	0.023299
chr9	49616001	49626000	56	0.00585439	0.023467
chr9	49617001	49627000	53	0.00527774	0.0238128
chr9	49618001	49628000	56	0.00692188	0.0245453
chr9	49619001	49629000	58	0.0051704	0.0213155
chr9	49620001	49630000	61	0.00106647	0.0127295
chr9	49621001	49631000	62	0.00472863	0.0151254
chr9	49622001	49632000	63	0.00718682	0.0179837
chr9	49623001	49633000	56	0.00421156	0.0129011
chr9	49624001	49634000	50	-0.000612241	0.00487202
chr9	49625001	49635000	51	0.107685	0.0588057
chr9	49626001	49636000	54	0.111527	0.0655834
chr9	49627001	49637000	56	0.114594	0.068781
chr9	49628001	49638000	52	0.125757	0.0708902
chr9	49629001	49639000	50	0.140466	0.0798126
chr9	49630001	49640000	48	0.135907	0.0851617
chr9	49631001	49641000	52	0.125252	0.0770907
chr9	49632001	49642000	52	0.129795	0.0847667
chr9	49633001	49643000	59	0.124012	0.0864335
chr9	49634001	49644000	55	0.132865	0.0929207
chr9	49635001	49645000	46	0.0553428	0.054058
chr9	49636001	49646000	41	0.0393757	0.0416413
chr9	49637001	49647000	38	0.0376523	0.0377522
chr9	49638001	49648000	38	0.0334829	0.0361024
chr9	49639001	49649000	35	0.0258152	0.0324898
chr9	49640001	49650000	34	0.029089	0.038788
chr9	49641001	49651000	32	0.0364595	0.0512402
chr9	49642001	49652000	32	0.0215379	0.0265329
chr9	49643001	49653000	31	0.00468902	0.00709236
chr9	49644001	49654000	36	0.0398694	0.0423303
chr9	49645001	49655000	41	0.185011	0.116044
chr9	49646001	49656000	40	0.188826	0.122424
chr9	49647001	49657000	44	0.177263	0.108111
chr9	49648001	49658000	43	0.182439	0.113371
chr9	49649001	49659000	49	0.162881	0.1005
chr9	49650001	49660000	49	0.158031	0.0940795
chr9	49651001	49661000	51	0.149936	0.0820711
chr9	49652001	49662000	48	0.159978	0.0877993
chr9	49653001	49663000	46	0.182624	0.0967197
chr9	49654001	49664000	41	0.1808	0.0815843
chr9	49655001	49665000	43	0.00508136	0.012507
chr9	49656001	49666000	44	0.00532718	0.0114336
chr9	49657001	49667000	43	0.00800909	0.0148685
chr9	49658001	49668000	54	0.0175435	0.0156022
chr9	49659001	49669000	55	0.0169814	0.0125399
chr9	49660001	49670000	55	0.0354944	0.0189649
chr9	49661001	49671000	51	0.0453613	0.0223153
chr9	49662001	49672000	53	0.0446557	0.0229478
chr9	49663001	49673000	55	0.120966	0.068964
chr9	49664001	49674000	54	0.119598	0.0689399
chr9	49665001	49675000	52	0.167624	0.0898535
chr9	49666001	49676000	54	0.156028	0.0837763
chr9	49667001	49677000	56	0.142237	0.0809106
chr9	49668001	49678000	48	0.154979	0.0968174
chr9	49669001	49679000	42	0.164079	0.11368
chr9	49670001	49680000	41	0.157697	0.112913
chr9	49671001	49681000	43	0.144299	0.109514
chr9	49672001	49682000	45	0.131672	0.105146
chr9	49673001	49683000	39	0.0941522	0.0667536
chr9	49674001	49684000	40	0.0991432	0.0805674
chr9	49675001	49685000	40	0.0610299	0.0860656
chr9	49676001	49686000	37	0.0700693	0.101465
chr9	49677001	49687000	35	0.0901052	0.1291
chr9	49678001	49688000	37	0.10412	0.150623
chr9	49679001	49689000	38	0.10917	0.154291
chr9	49680001	49690000	42	0.117202	0.159493
chr9	49681001	49691000	39	0.151129	0.187904
chr9	49682001	49692000	38	0.213223	0.222359
chr9	49683001	49693000	45	0.203364	0.230255
chr9	49684001	49694000	54	0.218059	0.241623
chr9	49685001	49695000	56	0.230903	0.252532
chr9	49686001	49696000	59	0.217037	0.243185
chr9	49687001	49697000	59	0.196277	0.234128
chr9	49688001	49698000	55	0.186273	0.227594
chr9	49689001	49699000	54	0.183833	0.224859
chr9	49690001	49700000	51	0.192916	0.236768
chr9	49691001	49701000	52	0.191193	0.231674
chr9	49692001	49702000	48	0.185892	0.231369
chr9	49693001	49703000	40	0.17346	0.213757
chr9	49694001	49704000	31	0.135371	0.172038
chr9	49695001	49705000	24	0.0896636	0.114509
chr9	49696001	49706000	20	0.110165	0.122871
chr9	49697001	49707000	19	0.120182	0.122196
chr9	49698001	49708000	17	0.137824	0.13138
chr9	49699001	49709000	18	0.120666	0.123789
chr9	49700001	49710000	14	0.086854	0.0948956
chr9	49701001	49711000	14	0.115661	0.078687
chr9	49702001	49712000	23	0.0662188	0.0488159
chr9	49703001	49713000	36	0.0499968	0.039112
chr9	49704001	49714000	46	0.0455777	0.0371467
chr9	49705001	49715000	60	0.0469472	0.0415313
chr9	49706001	49716000	69	0.0495227	0.0460926
chr9	49707001	49717000	69	0.0485553	0.044693
chr9	49708001	49718000	71	0.0489452	0.0448624
chr9	49709001	49719000	71	0.0494835	0.0459851
chr9	49710001	49720000	72	0.0495207	0.0463581
chr9	49711001	49721000	70	0.0380685	0.0414958
chr9	49712001	49722000	65	0.0821064	0.0644793
chr9	49713001	49723000	56	0.0920633	0.0728383
chr9	49714001	49724000	56	0.0995781	0.0773589
chr9	49715001	49725000	45	0.115198	0.0863527
chr9	49716001	49726000	46	0.0961843	0.0673844
chr9	49717001	49727000	48	0.0901293	0.0656697
chr9	49718001	49728000	49	0.0945729	0.0687115
chr9	49719001	49729000	56	0.0872779	0.0683164
chr9	49720001	49730000	61	0.0859916	0.0676604
chr9	49721001	49731000	65	0.081434	0.0641631
chr9	49722001	49732000	68	0.0816717	0.0645965
chr9	49723001	49733000	79	0.0858798	0.0654637
chr9	49724001	49734000	76	0.0810537	0.0638625
chr9	49725001	49735000	75	0.0769183	0.0637119
chr9	49726001	49736000	64	0.0901339	0.0751879
chr9	49727001	49737000	67	0.0965118	0.0782293
chr9	49728001	49738000	71	0.0975795	0.0775776
chr9	49729001	49739000	69	0.124245	0.090659
chr9	49730001	49740000	69	0.128208	0.0902712
chr9	49731001	49741000	71	0.138269	0.0955853
chr9	49732001	49742000	65	0.111169	0.08205
chr9	49733001	49743000	56	0.109925	0.0868336
chr9	49734001	49744000	49	0.123026	0.0934779
chr9	49735001	49745000	50	0.136806	0.101554
chr9	49736001	49746000	52	0.136907	0.103366
chr9	49737001	49747000	54	0.147309	0.126424
chr9	49738001	49748000	57	0.162131	0.143185
chr9	49739001	49749000	60	0.167786	0.154349
chr9	49740001	49750000	55	0.175098	0.169461
chr9	49741001	49751000	52	0.170081	0.16777
chr9	49742001	49752000	55	0.180102	0.174276
chr9	49743001	49753000	50	0.191053	0.182209
chr9	49744001	49754000	50	0.228001	0.197676
chr9	49745001	49755000	46	0.228882	0.196389
chr9	49746001	49756000	44	0.236564	0.202049
chr9	49747001	49757000	37	0.243934	0.201044
chr9	49748001	49758000	30	0.247571	0.201623
chr9	49749001	49759000	24	0.236656	0.172438
chr9	49750001	49760000	25	0.218395	0.157048
chr9	49751001	49761000	22	0.25529	0.188539
chr9	49752001	49762000	18	0.236354	0.168352
chr9	49753001	49763000	17	0.259471	0.194853
chr9	49754001	49764000	16	0.152448	0.171265
chr9	49755001	49765000	19	0.154465	0.176678
chr9	49756001	49766000	19	0.161089	0.189194
chr9	49757001	49767000	21	0.142468	0.17916
chr9	49758001	49768000	22	0.138154	0.181651
chr9	49759001	49769000	22	0.153442	0.184489
chr9	49760001	49770000	20	0.162357	0.193202
chr9	49761001	49771000	21	0.153552	0.172003
chr9	49762001	49772000	24	0.132109	0.146132
chr9	49763001	49773000	24	0.115614	0.137482
chr9	49764001	49774000	23	0.110491	0.129617
chr9	49765001	49775000	21	0.0976102	0.113116
chr9	49766001	49776000	24	0.077523	0.0844985
chr9	49767001	49777000	21	0.073946	0.0664011
chr9	49768001	49778000	24	0.0568489	0.0405843
chr9	49769001	49779000	24	0.0565765	0.0369849
chr9	49770001	49780000	31	0.0498159	0.0325104
chr9	49771001	49781000	36	0.0686869	0.0441537
chr9	49772001	49782000	33	0.0796192	0.0534565
chr9	49773001	49783000	37	0.0655207	0.0420625
chr9	49774001	49784000	43	0.067797	0.0461249
chr9	49775001	49785000	49	0.0608734	0.0413788
chr9	49776001	49786000	49	0.0592789	0.0381818
chr9	49777001	49787000	50	0.0571155	0.0361798
chr9	49778001	49788000	48	0.0506949	0.0299785
chr9	49779001	49789000	47	0.0696271	0.0359843
chr9	49780001	49790000	43	0.0854855	0.0487245
chr9	49781001	49791000	39	0.0733414	0.0475871
chr9	49782001	49792000	41	0.0713743	0.0471353
chr9	49783001	49793000	39	0.0841957	0.0652018
chr9	49784001	49794000	34	0.0810827	0.0611867
chr9	49785001	49795000	32	0.0889795	0.071465
chr9	49786001	49796000	34	0.101431	0.0880303
chr9	49787001	49797000	36	0.115631	0.104657
chr9	49788001	49798000	35	0.131551	0.126543
chr9	49789001	49799000	39	0.102183	0.122877
chr9	49790001	49800000	53	0.0890532	0.110235
chr9	49791001	49801000	59	0.101761	0.125097
chr9	49792001	49802000	58	0.103215	0.127141
chr9	49793001	49803000	58	0.0976502	0.120504
chr9	49794001	49804000	58	0.109588	0.130437
chr9	49795001	49805000	56	0.120107	0.136469
chr9	49796001	49806000	54	0.122428	0.139405
chr9	49797001	49807000	51	0.114298	0.135373
chr9	49798001	49808000	51	0.12671	0.145773
chr9	49799001	49809000	48	0.127887	0.146358
chr9	49800001	49810000	33	0.145837	0.173051
chr9	49801001	49811000	26	0.141015	0.161149
chr9	49802001	49812000	27	0.135548	0.150695
chr9	49803001	49813000	25	0.150543	0.170269
chr9	49804001	49814000	28	0.134489	0.150029
chr9	49805001	49815000	25	0.136497	0.15449
chr9	49806001	49816000	24	0.150882	0.161587
chr9	49807001	49817000	23	0.153163	0.164002
chr9	49808001	49818000	20	0.129745	0.128324
chr9	49809001	49819000	16	0.13083	0.123462
chr9	49810001	49820000	16	0.223963	0.194377
chr9	49811001	49821000	14	0.232462	0.197782
chr9	49812001	49822000	12	0.264451	0.230478
chr9	49813001	49823000	11	0.262523	0.221196
chr9	49814001	49824000	10	0.353086	0.323732
chr9	49815001	49825000	11	0.360203	0.336582
chr9	49816001	49826000	10	0.413828	0.397252
chr9	49817001	49827000	11	0.400522	0.373573
chr9	49818001	49828000	10	0.444615	0.415202
chr9	49819001	49829000	11	0.471662	0.440548
chr9	49820001	49830000	11	0.389672	0.320659
chr9	49821001	49831000	12	0.357166	0.302384
chr9	49822001	49832000	13	0.324932	0.279291
chr9	49823001	49833000	15	0.299064	0.249912
chr9	49824001	49834000	17	0.207237	0.15746
chr9	49825001	49835000	21	0.214442	0.1539
chr9	49826001	49836000	21	0.177872	0.122128
chr9	49827001	49837000	22	0.199089	0.138367
chr9	49828001	49838000	26	0.189435	0.136654
chr9	49829001	49839000	29	0.132532	0.0968189
chr9	49830001	49840000	35	0.113462	0.082659
chr9	49831001	49841000	38	0.129537	0.0991166
chr9	49832001	49842000	44	0.185467	0.142769
chr9	49833001	49843000	49	0.205677	0.166499
chr9	49834001	49844000	47	0.208119	0.169171
chr9	49835001	49845000	48	0.188931	0.158729
chr9	49836001	49846000	52	0.164692	0.143396
chr9	49837001	49847000	58	0.129699	0.116913
chr9	49838001	49848000	61	0.115112	0.102651
chr9	49839001	49849000	63	0.117519	0.101395
chr9	49840001	49850000	66	0.118359	0.0952601
chr9	49841001	49851000	74	0.112914	0.0874363
chr9	49842001	49852000	69	0.0647148	0.0589042
chr9	49843001	49853000	79	0.0228098	0.026556
chr9	49844001	49854000	79	0.0290037	0.0319915
chr9	49845001	49855000	81	0.0333045	0.0319327
chr9	49846001	49856000	80	0.0437325	0.0361292
chr9	49847001	49857000	78	0.047075	0.0367448
chr9	49848001	49858000	76	0.0455617	0.0360053
chr9	49849001	49859000	76	0.039041	0.0324788
chr9	49850001	49860000	68	0.0375812	0.0340996
chr9	49851001	49861000	64	0.0174435	0.0168838
chr9	49852001	49862000	65	0.0117663	0.0120573
chr9	49853001	49863000	50	0.0115669	0.0135436
chr9	49854001	49864000	55	0.00142651	0.00130839
chr9	49855001	49865000	54	-0.0124596	-0.0149007
chr9	49856001	49866000	55	-0.0228769	-0.0218946
chr9	49857001	49867000	49	-0.0235275	-0.0228678
chr9	49858001	49868000	47	-0.0218714	-0.0209127
chr9	49859001	49869000	44	-0.0213116	-0.0205026
chr9	49860001	49870000	45	-0.0190155	-0.0182128
chr9	49861001	49871000	40	-0.0132496	-0.0131841
chr9	49862001	49872000	40	-0.00733921	-0.00659722
chr9	49863001	49873000	48	0.00359791	0.00232661
chr9	49864001	49874000	44	0.00648994	0.00486118
chr9	49865001	49875000	41	0.00986815	0.0071604
chr9	49866001	49876000	42	0.0347796	0.0340799
chr9	49867001	49877000	47	0.0470162	0.045989
chr9	49868001	49878000	47	0.0730229	0.0669454
chr9	49869001	49879000	44	0.0810799	0.0740624
chr9	49870001	49880000	40	0.0905787	0.0816399
chr9	49871001	49881000	39	0.101461	0.0916072
chr9	49872001	49882000	38	0.111887	0.0989475
chr9	49873001	49883000	30	0.131494	0.123902
chr9	49874001	49884000	28	0.147953	0.141535
chr9	49875001	49885000	29	0.179174	0.1659
chr9	49876001	49886000	24	0.174162	0.158712
chr9	49877001	49887000	22	0.185492	0.162918
chr9	49878001	49888000	43	0.110871	0.0868247
chr9	49879001	49889000	52	0.105207	0.0813531
chr9	49880001	49890000	55	0.114529	0.0855433
chr9	49881001	49891000	54	0.105309	0.0772349
chr9	49882001	49892000	54	0.101394	0.0745228
chr9	49883001	49893000	55	0.212754	0.117405
chr9	49884001	49894000	64	0.190553	0.105471
chr9	49885001	49895000	65	0.184747	0.103652
chr9	49886001	49896000	67	0.198405	0.111728
chr9	49887001	49897000	67	0.194937	0.106205
chr9	49888001	49898000	51	0.240917	0.131543
chr9	49889001	49899000	46	0.253276	0.133631
chr9	49890001	49900000	51	0.230634	0.120275
chr9	49891001	49901000	52	0.228216	0.121282
chr9	49892001	49902000	49	0.240415	0.124606
chr9	49893001	49903000	50	0.100986	0.0736577
chr9	49894001	49904000	41	0.11967	0.080496
chr9	49895001	49905000	36	0.113648	0.0699273
chr9	49896001	49906000	35	0.0902302	0.061711
chr9	49897001	49907000	32	0.0872207	0.0632722
chr9	49898001	49908000	27	0.0801251	0.059361
chr9	49899001	49909000	26	0.100511	0.0859618
chr9	49900001	49910000	19	0.108436	0.0998023
chr9	49901001	49911000	18	0.116531	0.10099
chr9	49902001	49912000	21	0.120716	0.107943
chr9	49903001	49913000	20	0.13279	0.122775
chr9	49904001	49914000	23	0.112746	0.105148
chr9	49905001	49915000	22	0.115441	0.109799
chr9	49906001	49916000	20	0.10959	0.099341
chr9	49907001	49917000	21	0.106685	0.0933489
chr9	49908001	49918000	20	0.121081	0.103852
chr9	49909001	49919000	21	0.135594	0.108465
chr9	49910001	49920000	21	0.127887	0.102117
chr9	49911001	49921000	21	0.122545	0.0968562
chr9	49912001	49922000	20	0.120805	0.0952081
chr9	49913001	49923000	18	0.109897	0.0780731
chr9	49914001	49924000	15	0.138827	0.109297
chr9	49915001	49925000	19	0.136751	0.117822
chr9	49916001	49926000	22	0.149321	0.138025
chr9	49917001	49927000	26	0.146776	0.135275
chr9	49918001	49928000	26	0.136429	0.125959
chr9	49919001	49929000	25	0.117733	0.112832
chr9	49920001	49930000	26	0.122565	0.117762
chr9	49921001	49931000	27	0.130614	0.122269
chr9	49922001	49932000	27	0.141759	0.126965
chr9	49923001	49933000	32	0.141544	0.130431
chr9	49924001	49934000	32	0.138665	0.127876
chr9	49925001	49935000	30	0.150847	0.132482
chr9	49926001	49936000	27	0.146748	0.125638
chr9	49927001	49937000	24	0.154421	0.136884
chr9	49928001	49938000	26	0.165921	0.149819
chr9	49929001	49939000	26	0.177482	0.15312
chr9	49930001	49940000	26	0.168482	0.145265
chr9	49931001	49941000	25	0.170982	0.141725
chr9	49932001	49942000	25	0.153855	0.129551
chr9	49933001	49943000	20	0.148359	0.124716
chr9	49934001	49944000	19	0.142107	0.121972
chr9	49935001	49945000	22	0.114123	0.0914826
chr9	49936001	49946000	25	0.104782	0.0824196
chr9	49937001	49947000	23	0.0998262	0.0744963
chr9	49938001	49948000	20	0.0741695	0.0460159
chr9	49939001	49949000	19	0.0371854	0.0308178
chr9	49940001	49950000	20	0.0458529	0.0357951
chr9	49941001	49951000	20	0.0391398	0.0348561
chr9	49942001	49952000	22	0.0474359	0.0438013
chr9	49943001	49953000	24	0.0439626	0.043063
chr9	49944001	49954000	27	0.0557122	0.0542388
chr9	49945001	49955000	24	0.0650514	0.0680872
chr9	49946001	49956000	20	0.0653209	0.0706444
chr9	49947001	49957000	23	0.0723849	0.0799985
chr9	49948001	49958000	26	0.08316	0.0838143
chr9	49949001	49959000	26	0.0787776	0.082395
chr9	49950001	49960000	29	0.0615106	0.0695973
chr9	49951001	49961000	31	0.0538964	0.0626277
chr9	49952001	49962000	30	0.0616121	0.0668669
chr9	49953001	49963000	29	0.0910727	0.0909676
chr9	49954001	49964000	26	0.0866161	0.0853651
chr9	49955001	49965000	25	0.091594	0.0864176
chr9	49956001	49966000	28	0.096939	0.0896642
chr9	49957001	49967000	28	0.0904217	0.0747964
chr9	49958001	49968000	27	0.0776354	0.0670378
chr9	49959001	49969000	26	0.0817118	0.069933
chr9	49960001	49970000	22	0.0976349	0.0796108
chr9	49961001	49971000	21	0.114832	0.0921078
chr9	49962001	49972000	19	0.0983776	0.0761171
chr9	49963001	49973000	19	0.0609412	0.0425126
chr9	49964001	49974000	20	0.0674993	0.0510221
chr9	49965001	49975000	25	0.0523279	0.0381285
chr9	49966001	49976000	27	0.027032	0.0163975
chr9	49967001	49977000	28	0.0205356	0.010166
chr9	49968001	49978000	30	0.0446913	0.0313937
chr9	49969001	49979000	35	0.0593646	0.0478758
chr9	49970001	49980000	34	0.066764	0.0525077
chr9	49971001	49981000	38	0.063888	0.0467095
chr9	49972001	49982000	43	0.0881128	0.0665962
chr9	49973001	49983000	52	0.0832124	0.0561657
chr9	49974001	49984000	56	0.0726039	0.0451198
chr9	49975001	49985000	52	0.0730678	0.0467623
chr9	49976001	49986000	50	0.0858337	0.0587176
chr9	49977001	49987000	48	0.100869	0.075201
chr9	49978001	49988000	45	0.0992862	0.0744928
chr9	49979001	49989000	41	0.0926527	0.0656997
chr9	49980001	49990000	42	0.0967219	0.0732625
chr9	49981001	49991000	40	0.103862	0.0811643
chr9	49982001	49992000	42	0.0813363	0.0638251
chr9	49983001	49993000	34	0.0846575	0.0739744
chr9	49984001	49994000	31	0.119466	0.118539
chr9	49985001	49995000	32	0.108976	0.114431
chr9	49986001	49996000	32	0.11383	0.123391
chr9	49987001	49997000	30	0.106446	0.114069
chr9	49988001	49998000	30	0.110026	0.110616
chr9	49989001	49999000	29	0.109285	0.111082
chr9	49990001	50000000	30	0.103021	0.0946616
chr9	49991001	50001000	29	0.105235	0.0945157
chr9	49992001	50002000	23	0.12846	0.109739
chr9	49993001	50003000	23	0.141838	0.120915
chr9	49994001	50004000	23	0.120557	0.0888535
chr9	49995001	50005000	21	0.176841	0.114166
chr9	49996001	50006000	18	0.178513	0.0981573
chr9	49997001	50007000	19	0.172183	0.0978778
chr9	49998001	50008000	18	0.155679	0.0877837
chr9	49999001	50009000	18	0.158966	0.0955523
chr9	50000001	50010000	17	0.211754	0.130698
chr9	50001001	50011000	18	0.220312	0.141641
chr9	50002001	50012000	21	0.217465	0.150473
chr9	50003001	50013000	23	0.23976	0.186608
chr9	50004001	50014000	21	0.254659	0.199499
chr9	50005001	50015000	23	0.241553	0.196667
chr9	50006001	50016000	26	0.241627	0.192201
chr9	50007001	50017000	31	0.246807	0.201823
chr9	50008001	50018000	33	0.30556	0.235661
chr9	50009001	50019000	38	0.308027	0.241309
chr9	50010001	50020000	42	0.313215	0.249985
chr9	50011001	50021000	43	0.324993	0.267017
chr9	50012001	50022000	41	0.33258	0.266073
chr9	50013001	50023000	41	0.322734	0.250253
chr9	50014001	50024000	43	0.332273	0.261834
chr9	50015001	50025000	42	0.327131	0.252769
chr9	50016001	50026000	41	0.325106	0.255886
chr9	50017001	50027000	41	0.331165	0.258903
chr9	50018001	50028000	44	0.277517	0.208932
chr9	50019001	50029000	44	0.267864	0.203264
chr9	50020001	50030000	41	0.245366	0.184527
chr9	50021001	50031000	44	0.198648	0.152006
chr9	50022001	50032000	49	0.189651	0.152269
chr9	50023001	50033000	50	0.174922	0.144086
chr9	50024001	50034000	54	0.141164	0.121982
chr9	50025001	50035000	62	0.135248	0.124141
chr9	50026001	50036000	62	0.136037	0.121953
chr9	50027001	50037000	57	0.108836	0.107021
chr9	50028001	50038000	55	0.113569	0.119044
chr9	50029001	50039000	53	0.115201	0.117398
chr9	50030001	50040000	50	0.111257	0.113826
chr9	50031001	50041000	44	0.114237	0.117285
chr9	50032001	50042000	43	0.148416	0.130772
chr9	50033001	50043000	44	0.151768	0.130012
chr9	50034001	50044000	47	0.177078	0.129474
chr9	50035001	50045000	42	0.224557	0.151516
chr9	50036001	50046000	46	0.240595	0.169114
chr9	50037001	50047000	52	0.232079	0.164925
chr9	50038001	50048000	52	0.235674	0.162846
chr9	50039001	50049000	52	0.227549	0.155276
chr9	50040001	50050000	58	0.226115	0.160973
chr9	50041001	50051000	60	0.229376	0.169258
chr9	50042001	50052000	54	0.215833	0.160315
chr9	50043001	50053000	51	0.231329	0.176202
chr9	50044001	50054000	44	0.238706	0.197943
chr9	50045001	50055000	39	0.226325	0.183696
chr9	50046001	50056000	33	0.209748	0.167736
chr9	50047001	50057000	30	0.247808	0.193974
chr9	50048001	50058000	28	0.257576	0.205812
chr9	50049001	50059000	29	0.283103	0.214478
chr9	50050001	50060000	25	0.308985	0.220506
chr9	50051001	50061000	24	0.340215	0.226215
chr9	50052001	50062000	29	0.394993	0.279097
chr9	50053001	50063000	28	0.420014	0.301593
chr9	50054001	50064000	27	0.442618	0.328548
chr9	50055001	50065000	29	0.449557	0.341556
chr9	50056001	50066000	37	0.444818	0.346862
chr9	50057001	50067000	35	0.449718	0.362579
chr9	50058001	50068000	38	0.440756	0.354757
chr9	50059001	50069000	33	0.450238	0.377106
chr9	50060001	50070000	34	0.448695	0.371371
chr9	50061001	50071000	32	0.446077	0.375147
chr9	50062001	50072000	27	0.435247	0.366559
chr9	50063001	50073000	26	0.41642	0.346981
chr9	50064001	50074000	24	0.401961	0.331024
chr9	50065001	50075000	31	0.374021	0.298658
chr9	50066001	50076000	24	0.345589	0.270118
chr9	50067001	50077000	22	0.327166	0.251396
chr9	50068001	50078000	19	0.327063	0.238011
chr9	50069001	50079000	20	0.343017	0.251834
chr9	50070001	50080000	19	0.323547	0.242431
chr9	50071001	50081000	18	0.330846	0.248273
chr9	50072001	50082000	17	0.296782	0.226277
chr9	50073001	50083000	19	0.326408	0.228082
chr9	50074001	50084000	20	0.310236	0.217638
chr9	50075001	50085000	16	0.192718	0.121934
chr9	50076001	50086000	15	0.195082	0.119848
chr9	50077001	50087000	15	0.195082	0.119848
chr9	50078001	50088000	13	0.202905	0.120697
chr9	50079001	50089000	12	0.148233	0.0878821
chr9	50080001	50090000	13	0.161448	0.100982
chr9	50081001	50091000	14	0.160728	0.104755
chr9	50082001	50092000	15	0.1666	0.112914
chr9	50083001	50093000	12	0.0984325	0.0822114
chr9	50084001	50094000	13	0.200609	0.140622
chr9	50085001	50095000	9	0.294923	0.217464
chr9	50086001	50096000	15	0.25859	0.213209
chr9	50087001	50097000	17	0.252687	0.211521
chr9	50088001	50098000	19	0.270534	0.229035
chr9	50089001	50099000	22	0.276626	0.23985
chr9	50090001	50100000	20	0.286593	0.248517
chr9	50091001	50101000	26	0.298178	0.26389
chr9	50092001	50102000	32	0.296344	0.265023
chr9	50093001	50103000	35	0.284514	0.25698
chr9	50094001	50104000	46	0.23476	0.21492
chr9	50095001	50105000	46	0.232794	0.214821
chr9	50096001	50106000	41	0.234895	0.215443
chr9	50097001	50107000	45	0.221442	0.201464
chr9	50098001	50108000	46	0.209758	0.187149
chr9	50099001	50109000	45	0.19796	0.16932
chr9	50100001	50110000	44	0.196447	0.167298
chr9	50101001	50111000	37	0.17137	0.143689
chr9	50102001	50112000	30	0.138822	0.115659
chr9	50103001	50113000	26	0.137105	0.1108
chr9	50104001	50114000	13	0.114471	0.0867699
chr9	50105001	50115000	17	0.112425	0.092698
chr9	50106001	50116000	20	0.0854101	0.0721106
chr9	50107001	50117000	18	0.0453632	0.0408914
chr9	50108001	50118000	19	0.0167794	0.022039
chr9	50109001	50119000	23	0.0125489	0.0191065
chr9	50110001	50120000	26	0.0115873	0.0174035
chr9	50111001	50121000	30	0.0105272	0.0160114
chr9	50112001	50122000	33	0.0113025	0.0170162
chr9	50113001	50123000	34	0.0107424	0.0164261
chr9	50114001	50124000	36	0.0108093	0.0157457
chr9	50115001	50125000	32	0.0686405	0.0229887
chr9	50116001	50126000	28	0.0794583	0.024177
chr9	50117001	50127000	26	0.0949102	0.0358411
chr9	50118001	50128000	22	0.112573	0.0431983
chr9	50119001	50129000	16	0.158403	0.0621311
chr9	50120001	50130000	14	0.178841	0.0735586
chr9	50121001	50131000	11	0.21446	0.0952346
chr9	50122001	50132000	9	0.245077	0.112804
chr9	50123001	50133000	12	0.209042	0.126885
chr9	50124001	50134000	10	0.223049	0.151426
chr9	50125001	50135000	10	0.0864021	0.0872346
chr9	50126001	50136000	11	0.079955	0.082433
chr9	50127001	50137000	11	0.0724183	0.0751735
chr9	50128001	50138000	14	0.0599207	0.0634208
chr9	50129001	50139000	21	0.0612302	0.0661177
chr9	50130001	50140000	22	0.0592074	0.0644835
chr9	50131001	50141000	23	0.0572759	0.0597931
chr9	50132001	50142000	25	0.0627654	0.0629423
chr9	50133001	50143000	26	0.0525269	0.0501971
chr9	50134001	50144000	29	0.0515437	0.0495781
chr9	50135001	50145000	33	0.0514254	0.0504195
chr9	50136001	50146000	34	0.0511991	0.0502458
chr9	50137001	50147000	36	0.0542195	0.0543937
chr9	50138001	50148000	37	0.0556126	0.0560494
chr9	50139001	50149000	34	0.0547502	0.0533021
chr9	50140001	50150000	32	0.0557642	0.0541669
chr9	50141001	50151000	33	0.0567161	0.0595109
chr9	50142001	50152000	31	0.0547317	0.0595838
chr9	50143001	50153000	33	0.0522903	0.0569776
chr9	50144001	50154000	31	0.0529869	0.0579508
chr9	50145001	50155000	33	0.0571859	0.0615155
chr9	50146001	50156000	35	0.0620807	0.064378
chr9	50147001	50157000	35	0.0603547	0.0610487
chr9	50148001	50158000	33	0.0585331	0.0582269
chr9	50149001	50159000	30	0.0580369	0.0576025
chr9	50150001	50160000	30	0.0580369	0.0576025
chr9	50151001	50161000	28	0.0798841	0.069562
chr9	50152001	50162000	27	0.0784806	0.0673084
chr9	50153001	50163000	20	0.0932617	0.0774132
chr9	50154001	50164000	19	0.0958514	0.0789163
chr9	50155001	50165000	12	0.112469	0.0828488
chr9	50156001	50166000	8	0.124166	0.0865046
chr9	50157001	50167000	4	0.189827	0.114856
chr9	50158001	50168000	2	0.368431	0.249002
chr9	50159001	50169000	1	0.452393	0.452393
chr9	50160001	50170000	1	0.452393	0.452393
chr9	50161001	50171000	2	0.122473	0.107731
chr9	50162001	50172000	2	0.122473	0.107731
chr9	50163001	50173000	3	0.182787	0.159318
chr9	50164001	50174000	3	0.182787	0.159318
chr9	50165001	50175000	4	0.166661	0.150172
chr9	50166001	50176000	4	0.166661	0.150172
chr9	50167001	50177000	6	0.139193	0.100892
chr9	50168001	50178000	7	0.121378	0.0928361
chr9	50169001	50179000	7	0.121378	0.0928361
chr9	50170001	50180000	10	0.272616	0.185678
chr9	50171001	50181000	11	0.263629	0.192026
chr9	50172001	50182000	12	0.256013	0.187463
chr9	50173001	50183000	14	0.297237	0.218143
chr9	50174001	50184000	15	0.307393	0.230422
chr9	50175001	50185000	19	0.352702	0.272397
chr9	50176001	50186000	22	0.33467	0.258178
chr9	50177001	50187000	24	0.342261	0.29154
chr9	50178001	50188000	26	0.340103	0.285898
chr9	50179001	50189000	32	0.336381	0.278083
chr9	50180001	50190000	32	0.32701	0.275845
chr9	50181001	50191000	32	0.328422	0.277701
chr9	50182001	50192000	37	0.318029	0.265403
chr9	50183001	50193000	43	0.289424	0.236933
chr9	50184001	50194000	43	0.279237	0.227164
chr9	50185001	50195000	39	0.256205	0.210325
chr9	50186001	50196000	37	0.257581	0.209295
chr9	50187001	50197000	39	0.285894	0.228716
chr9	50188001	50198000	44	0.294534	0.246112
chr9	50189001	50199000	47	0.313765	0.272431
chr9	50190001	50200000	53	0.313619	0.276332
chr9	50191001	50201000	50	0.320639	0.282305
chr9	50192001	50202000	44	0.331485	0.296466
chr9	50193001	50203000	35	0.359404	0.331696
chr9	50194001	50204000	34	0.369144	0.341974
chr9	50195001	50205000	33	0.372286	0.343955
chr9	50196001	50206000	34	0.359062	0.335995
chr9	50197001	50207000	40	0.291748	0.268046
chr9	50198001	50208000	42	0.302874	0.283142
chr9	50199001	50209000	44	0.284128	0.274525
chr9	50200001	50210000	35	0.266948	0.260069
chr9	50201001	50211000	41	0.264394	0.250467
chr9	50202001	50212000	52	0.244509	0.221527
chr9	50203001	50213000	56	0.238057	0.210212
chr9	50204001	50214000	61	0.260875	0.217575
chr9	50205001	50215000	62	0.258491	0.214385
chr9	50206001	50216000	60	0.266285	0.219548
chr9	50207001	50217000	49	0.286929	0.23289
chr9	50208001	50218000	46	0.291317	0.223968
chr9	50209001	50219000	39	0.285302	0.203704
chr9	50210001	50220000	46	0.282529	0.202909
chr9	50211001	50221000	44	0.301816	0.221767
chr9	50212001	50222000	41	0.352537	0.284907
chr9	50213001	50223000	44	0.365062	0.315081
chr9	50214001	50224000	43	0.356795	0.324965
chr9	50215001	50225000	42	0.360044	0.332232
chr9	50216001	50226000	42	0.360044	0.332232
chr9	50217001	50227000	41	0.365612	0.339496
chr9	50218001	50228000	34	0.361709	0.337307
chr9	50219001	50229000	30	0.367779	0.339958
chr9	50220001	50230000	23	0.390243	0.383015
chr9	50221001	50231000	19	0.388612	0.379929
chr9	50222001	50232000	11	0.382083	0.367724
chr9	50223001	50233000	4	0.402621	0.402541
chr9	50287001	50297000	1	0.452826	0.452826
chr9	50288001	50298000	1	0.452826	0.452826
chr9	50289001	50299000	1	0.452826	0.452826
chr9	50290001	50300000	1	0.452826	0.452826
chr9	50291001	50301000	1	0.452826	0.452826
chr9	50292001	50302000	1	0.452826	0.452826
chr9	50293001	50303000	1	0.452826	0.452826
chr9	50294001	50304000	1	0.452826	0.452826
chr9	50295001	50305000	1	0.452826	0.452826
chr9	50296001	50306000	1	0.452826	0.452826
chr9	50297001	50307000	1	0.387943	0.387943
chr9	50298001	50308000	7	0.51221	0.500113
chr9	50299001	50309000	17	0.439957	0.430099
chr9	50300001	50310000	31	0.436155	0.429732
chr9	50301001	50311000	37	0.432284	0.415614
chr9	50302001	50312000	46	0.447149	0.426922
chr9	50303001	50313000	46	0.447149	0.426922
chr9	50304001	50314000	46	0.447149	0.426922
chr9	50305001	50315000	46	0.447149	0.426922
chr9	50306001	50316000	46	0.447149	0.426922
chr9	50307001	50317000	45	0.448456	0.427788
chr9	50308001	50318000	39	0.434825	0.413785
chr9	50309001	50319000	29	0.451402	0.42506
chr9	50310001	50320000	15	0.471373	0.421116
chr9	50311001	50321000	9	0.504832	0.47341
chr9	50372001	50382000	4	0.313593	0.137719
chr9	50373001	50383000	4	0.313593	0.137719
chr9	50374001	50384000	4	0.313593	0.137719
chr9	50375001	50385000	4	0.313593	0.137719
chr9	50376001	50386000	5	0.307739	0.124743
chr9	50377001	50387000	6	0.440491	0.210236
chr9	50378001	50388000	6	0.440491	0.210236
chr9	50379001	50389000	6	0.440491	0.210236
chr9	50380001	50390000	7	0.411988	0.176129
chr9	50381001	50391000	7	0.411988	0.176129
chr9	50382001	50392000	5	0.503325	0.235491
chr9	50383001	50393000	6	0.459192	0.190033
chr9	50384001	50394000	7	0.54887	0.265185
chr9	50385001	50395000	8	0.495301	0.269866
chr9	50386001	50396000	7	0.500271	0.298012
chr9	50387001	50397000	6	0.433877	0.241398
chr9	50388001	50398000	7	0.424605	0.244739
chr9	50389001	50399000	8	0.416297	0.247246
chr9	50390001	50400000	7	0.449583	0.286639
chr9	50391001	50401000	7	0.449583	0.286639
chr9	50392001	50402000	8	0.439322	0.268675
chr9	50393001	50403000	8	0.452934	0.306431
chr9	50394001	50404000	9	0.339837	0.251659
chr9	50395001	50405000	8	0.354643	0.245287
chr9	50396001	50406000	12	0.354711	0.257414
chr9	50397001	50407000	13	0.381711	0.277363
chr9	50398001	50408000	12	0.384629	0.278411
chr9	50399001	50409000	14	0.391658	0.295633
chr9	50400001	50410000	15	0.381277	0.278965
chr9	50401001	50411000	16	0.407216	0.299752
chr9	50402001	50412000	17	0.433721	0.34083
chr9	50403001	50413000	17	0.433721	0.34083
chr9	50404001	50414000	16	0.476926	0.376928
chr9	50405001	50415000	17	0.454132	0.363106
chr9	50406001	50416000	14	0.50922	0.408178
chr9	50407001	50417000	13	0.508409	0.399826
chr9	50408001	50418000	14	0.491664	0.392883
chr9	50409001	50419000	12	0.497251	0.367035
chr9	50410001	50420000	11	0.510745	0.396255
chr9	50411001	50421000	11	0.484503	0.337273
chr9	50412001	50422000	7	0.468376	0.296225
chr9	50413001	50423000	6	0.474797	0.301464
chr9	50414001	50424000	7	0.382519	0.229301
chr9	50415001	50425000	8	0.436785	0.242867
chr9	50416001	50426000	8	0.337871	0.161191
chr9	50417001	50427000	8	0.337871	0.161191
chr9	50418001	50428000	8	0.372102	0.180686
chr9	50419001	50429000	18	0.316517	0.203835
chr9	50420001	50430000	18	0.316517	0.203835
chr9	50421001	50431000	17	0.32129	0.218017
chr9	50422001	50432000	17	0.32129	0.218017
chr9	50423001	50433000	17	0.32129	0.218017
chr9	50424001	50434000	15	0.306358	0.209576
chr9	50425001	50435000	13	0.286066	0.204912
chr9	50426001	50436000	17	0.228136	0.176774
chr9	50427001	50437000	25	0.1984	0.158548
chr9	50428001	50438000	27	0.175072	0.141602
chr9	50429001	50439000	21	0.107168	0.0979691
chr9	50430001	50440000	22	0.106679	0.0979141
chr9	50431001	50441000	25	0.111084	0.102991
chr9	50432001	50442000	29	0.108821	0.101953
chr9	50433001	50443000	31	0.107259	0.100908
chr9	50434001	50444000	34	0.101959	0.0962856
chr9	50435001	50445000	38	0.0975782	0.0937832
chr9	50436001	50446000	35	0.107136	0.102543
chr9	50437001	50447000	28	0.0962575	0.0948827
chr9	50438001	50448000	25	0.0946581	0.0935424
chr9	50439001	50449000	20	0.09523	0.0957073
chr9	50440001	50450000	19	0.0951475	0.0956519
chr9	50441001	50451000	16	0.085952	0.0872948
chr9	50442001	50452000	12	0.0823341	0.0845706
chr9	50443001	50453000	10	0.081548	0.0843349
chr9	50444001	50454000	7	0.0977683	0.0996836
chr9	50445001	50455000	3	0.148771	0.135911
chr9	50446001	50456000	2	0.0881511	0.0801793
chr9	50447001	50457000	3	0.277053	0.272346
chr9	50448001	50458000	4	0.344409	0.333448
chr9	50449001	50459000	8	0.303494	0.284096
chr9	50450001	50460000	12	0.252031	0.23433
chr9	50451001	50461000	13	0.243481	0.226621
chr9	50452001	50462000	13	0.243481	0.226621
chr9	50453001	50463000	15	0.24344	0.22811
chr9	50454001	50464000	15	0.24344	0.22811
chr9	50455001	50465000	21	0.214283	0.182138
chr9	50456001	50466000	20	0.218544	0.18454
chr9	50457001	50467000	18	0.202106	0.167104
chr9	50458001	50468000	17	0.176295	0.146536
chr9	50459001	50469000	13	0.142565	0.119395
chr9	50460001	50470000	9	0.145535	0.11255
chr9	50461001	50471000	13	0.165316	0.128297
chr9	50462001	50472000	15	0.148472	0.118672
chr9	50463001	50473000	14	0.124927	0.0988109
chr9	50464001	50474000	16	0.114961	0.0934725
chr9	50465001	50475000	10	0.122939	0.10923
chr9	50466001	50476000	13	0.193779	0.17069
chr9	50467001	50477000	15	0.172571	0.152379
chr9	50468001	50478000	20	0.218629	0.198261
chr9	50469001	50479000	21	0.231732	0.210513
chr9	50470001	50480000	21	0.231732	0.210513
chr9	50471001	50481000	17	0.248056	0.232362
chr9	50472001	50482000	16	0.282358	0.265849
chr9	50473001	50483000	16	0.293081	0.277619
chr9	50474001	50484000	19	0.263603	0.244461
chr9	50475001	50485000	20	0.266726	0.252493
chr9	50476001	50486000	22	0.260816	0.230575
chr9	50477001	50487000	21	0.279574	0.24055
chr9	50478001	50488000	16	0.25609	0.210751
chr9	50479001	50489000	15	0.238402	0.194431
chr9	50480001	50490000	15	0.238402	0.194431
chr9	50481001	50491000	14	0.231301	0.185576
chr9	50482001	50492000	13	0.209991	0.167878
chr9	50483001	50493000	13	0.196414	0.14603
chr9	50484001	50494000	8	0.306612	0.197917
chr9	50485001	50495000	7	0.297298	0.168318
chr9	50486001	50496000	3	0.261412	0.1389
chr9	50487001	50497000	3	0.198269	0.130063
chr9	50488001	50498000	4	0.143335	0.0948579
chr9	50489001	50499000	4	0.143335	0.0948579
chr9	50490001	50500000	5	0.139476	0.100433
chr9	50491001	50501000	5	0.139476	0.100433
chr9	50492001	50502000	7	0.228517	0.179333
chr9	50493001	50503000	6	0.241703	0.212031
chr9	50494001	50504000	8	0.24983	0.207741
chr9	50495001	50505000	9	0.279425	0.234718
chr9	50496001	50506000	9	0.249283	0.20525
chr9	50497001	50507000	10	0.2944	0.232429
chr9	50498001	50508000	11	0.345942	0.286217
chr9	50499001	50509000	12	0.356546	0.307445
chr9	50500001	50510000	13	0.388781	0.343667
chr9	50501001	50511000	13	0.388781	0.343667
chr9	50502001	50512000	12	0.380261	0.313342
chr9	50503001	50513000	12	0.380261	0.313342
chr9	50504001	50514000	10	0.394817	0.337037
chr9	50505001	50515000	11	0.354109	0.280744
chr9	50506001	50516000	14	0.306919	0.24775
chr9	50507001	50517000	17	0.21624	0.16624
chr9	50508001	50518000	27	0.171451	0.12244
chr9	50509001	50519000	52	0.0936934	0.056921
chr9	50510001	50520000	70	0.069212	0.0459858
chr9	50511001	50521000	82	0.0583953	0.0393026
chr9	50512001	50522000	87	0.0553722	0.0376549
chr9	50513001	50523000	91	0.0718567	0.050202
chr9	50514001	50524000	96	0.0677036	0.0473878
chr9	50515001	50525000	98	0.0668452	0.0466191
chr9	50516001	50526000	99	0.0626422	0.0425923
chr9	50517001	50527000	94	0.0676363	0.046414
chr9	50518001	50528000	91	0.0452189	0.0351848
chr9	50519001	50529000	68	0.0579164	0.0449594
chr9	50520001	50530000	55	0.0729279	0.05611
chr9	50521001	50531000	48	0.0870416	0.0666277
chr9	50522001	50532000	45	0.0940316	0.0722126
chr9	50523001	50533000	48	0.0680749	0.0543101
chr9	50524001	50534000	46	0.071087	0.0560291
chr9	50525001	50535000	47	0.0850144	0.0618899
chr9	50526001	50536000	45	0.0917252	0.0676032
chr9	50527001	50537000	48	0.0934928	0.0716005
chr9	50528001	50538000	43	0.126564	0.0993451
chr9	50529001	50539000	49	0.133368	0.102033
chr9	50530001	50540000	45	0.112329	0.0892864
chr9	50531001	50541000	44	0.125549	0.0968052
chr9	50532001	50542000	45	0.167238	0.114669
chr9	50533001	50543000	44	0.175467	0.115203
chr9	50534001	50544000	41	0.193813	0.12482
chr9	50535001	50545000	37	0.216129	0.137615
chr9	50536001	50546000	35	0.218958	0.138749
chr9	50537001	50547000	34	0.238886	0.14631
chr9	50538001	50548000	30	0.231394	0.133584
chr9	50539001	50549000	23	0.298516	0.181052
chr9	50540001	50550000	21	0.331895	0.210683
chr9	50541001	50551000	18	0.360066	0.248574
chr9	50542001	50552000	16	0.330732	0.233607
chr9	50543001	50553000	12	0.39141	0.301921
chr9	50544001	50554000	14	0.363511	0.273937
chr9	50545001	50555000	14	0.337349	0.239166
chr9	50546001	50556000	14	0.329037	0.233569
chr9	50547001	50557000	12	0.320387	0.229745
chr9	50548001	50558000	15	0.314096	0.229403
chr9	50549001	50559000	17	0.260611	0.158978
chr9	50550001	50560000	20	0.207455	0.13023
chr9	50551001	50561000	21	0.219007	0.141384
chr9	50552001	50562000	20	0.209216	0.13147
chr9	50553001	50563000	19	0.180013	0.111887
chr9	50554001	50564000	19	0.17823	0.0994882
chr9	50555001	50565000	19	0.184186	0.108761
chr9	50556001	50566000	19	0.20583	0.12808
chr9	50557001	50567000	19	0.20583	0.12808
chr9	50558001	50568000	16	0.187449	0.109337
chr9	50559001	50569000	12	0.194278	0.129416
chr9	50560001	50570000	10	0.293882	0.203864
chr9	50561001	50571000	10	0.324082	0.228345
chr9	50562001	50572000	10	0.33098	0.245451
chr9	50563001	50573000	10	0.339782	0.272319
chr9	50564001	50574000	8	0.353577	0.343337
chr9	50565001	50575000	8	0.364937	0.326188
chr9	50566001	50576000	10	0.38222	0.321723
chr9	50567001	50577000	11	0.363925	0.306161
chr9	50568001	50578000	12	0.354377	0.302955
chr9	50569001	50579000	13	0.383192	0.330866
chr9	50570001	50580000	12	0.362257	0.290984
chr9	50571001	50581000	10	0.323452	0.247514
chr9	50572001	50582000	9	0.343023	0.258827
chr9	50573001	50583000	9	0.341569	0.252332
chr9	50574001	50584000	11	0.310403	0.244452
chr9	50575001	50585000	11	0.305026	0.257254
chr9	50576001	50586000	9	0.259278	0.232622
chr9	50577001	50587000	8	0.270676	0.242882
chr9	50578001	50588000	8	0.257994	0.228238
chr9	50579001	50589000	7	0.182193	0.165729
chr9	50580001	50590000	8	0.322874	0.305762
chr9	50581001	50591000	9	0.307653	0.292905
chr9	50582001	50592000	9	0.307653	0.292905
chr9	50583001	50593000	10	0.29085	0.27806
chr9	50584001	50594000	9	0.302931	0.267581
chr9	50585001	50595000	8	0.319287	0.277724
chr9	50586001	50596000	12	0.326234	0.290419
chr9	50587001	50597000	15	0.310417	0.253805
chr9	50588001	50598000	16	0.291571	0.238668
chr9	50589001	50599000	17	0.278793	0.230079
chr9	50590001	50600000	16	0.199861	0.159257
chr9	50591001	50601000	15	0.200712	0.157204
chr9	50592001	50602000	20	0.182181	0.137513
chr9	50593001	50603000	20	0.176596	0.129676
chr9	50594001	50604000	23	0.171525	0.132244
chr9	50595001	50605000	28	0.16905	0.135037
chr9	50596001	50606000	28	0.11782	0.0964349
chr9	50597001	50607000	27	0.106224	0.0944306
chr9	50598001	50608000	28	0.106308	0.0907875
chr9	50599001	50609000	29	0.121964	0.102087
chr9	50600001	50610000	30	0.124734	0.107317
chr9	50601001	50611000	30	0.124734	0.107317
chr9	50602001	50612000	26	0.143691	0.125102
chr9	50603001	50613000	24	0.147599	0.129767
chr9	50604001	50614000	21	0.146514	0.129207
chr9	50605001	50615000	18	0.156179	0.136064
chr9	50606001	50616000	13	0.181513	0.158291
chr9	50607001	50617000	11	0.200866	0.17148
chr9	50608001	50618000	10	0.234931	0.209531
chr9	50609001	50619000	13	0.183133	0.159203
chr9	50610001	50620000	11	0.197942	0.16748
chr9	50611001	50621000	14	0.227649	0.197988
chr9	50612001	50622000	15	0.191988	0.168785
chr9	50613001	50623000	15	0.191988	0.168785
chr9	50614001	50624000	15	0.217768	0.190965
chr9	50615001	50625000	14	0.195958	0.171503
chr9	50616001	50626000	16	0.178873	0.158637
chr9	50617001	50627000	21	0.156645	0.120616
chr9	50618001	50628000	20	0.142721	0.113098
chr9	50619001	50629000	17	0.145359	0.115401
chr9	50620001	50630000	18	0.139176	0.107886
chr9	50621001	50631000	23	0.0885801	0.0679064
chr9	50622001	50632000	34	0.132775	0.107636
chr9	50623001	50633000	39	0.152997	0.124195
chr9	50624001	50634000	45	0.166003	0.13533
chr9	50625001	50635000	66	0.168507	0.135921
chr9	50626001	50636000	69	0.187495	0.151587
chr9	50627001	50637000	66	0.193568	0.162902
chr9	50628001	50638000	65	0.195442	0.163982
chr9	50629001	50639000	65	0.197417	0.163927
chr9	50630001	50640000	65	0.198868	0.164934
chr9	50631001	50641000	61	0.207331	0.170853
chr9	50632001	50642000	49	0.203047	0.165383
chr9	50633001	50643000	44	0.193908	0.157268
chr9	50634001	50644000	37	0.176944	0.141843
chr9	50635001	50645000	15	0.19647	0.157029
chr9	50636001	50646000	10	0.0819553	0.0729565
chr9	50637001	50647000	9	0.0457529	0.0542723
chr9	50638001	50648000	12	0.0481141	0.0570515
chr9	50639001	50649000	10	0.0342825	0.0502916
chr9	50640001	50650000	9	0.0335272	0.0508118
chr9	50641001	50651000	6	0.0242026	0.0385526
chr9	50642001	50652000	5	0.0441403	0.0533097
chr9	50643001	50653000	5	0.0441403	0.0533097
chr9	50644001	50654000	8	0.0507002	0.0542677
chr9	50645001	50655000	8	0.0507002	0.0542677
chr9	50646001	50656000	11	0.0748399	0.0805005
chr9	50647001	50657000	13	0.113465	0.0945666
chr9	50648001	50658000	11	0.198532	0.152728
chr9	50649001	50659000	14	0.232316	0.188058
chr9	50650001	50660000	14	0.232316	0.188058
chr9	50651001	50661000	17	0.229359	0.187419
chr9	50652001	50662000	20	0.230622	0.184773
chr9	50653001	50663000	28	0.187671	0.136076
chr9	50654001	50664000	26	0.190766	0.146924
chr9	50655001	50665000	28	0.209009	0.168178
chr9	50656001	50666000	29	0.209933	0.159157
chr9	50657001	50667000	27	0.210966	0.163095
chr9	50658001	50668000	26	0.188154	0.144491
chr9	50659001	50669000	26	0.171955	0.124085
chr9	50660001	50670000	37	0.146595	0.10885
chr9	50661001	50671000	34	0.145272	0.10732
chr9	50662001	50672000	33	0.133331	0.0941591
chr9	50663001	50673000	29	0.193374	0.132795
chr9	50664001	50674000	28	0.194276	0.131199
chr9	50665001	50675000	27	0.188955	0.118035
chr9	50666001	50676000	23	0.197264	0.123001
chr9	50667001	50677000	24	0.20067	0.129523
chr9	50668001	50678000	25	0.215592	0.141219
chr9	50669001	50679000	23	0.20869	0.139092
chr9	50670001	50680000	15	0.279014	0.179106
chr9	50671001	50681000	15	0.273775	0.164683
chr9	50672001	50682000	14	0.267568	0.184385
chr9	50673001	50683000	13	0.204506	0.156326
chr9	50674001	50684000	19	0.164469	0.119629
chr9	50675001	50685000	22	0.1225	0.0962878
chr9	50676001	50686000	26	0.106638	0.0824933
chr9	50677001	50687000	25	0.0912634	0.067285
chr9	50678001	50688000	28	0.0736506	0.0546391
chr9	50679001	50689000	29	0.0708224	0.0519323
chr9	50680001	50690000	28	0.0637514	0.0442954
chr9	50681001	50691000	34	0.0563449	0.0392503
chr9	50682001	50692000	37	0.0458989	0.032757
chr9	50683001	50693000	37	0.0588978	0.0376293
chr9	50684001	50694000	34	0.0530809	0.0320719
chr9	50685001	50695000	40	0.0433048	0.0261937
chr9	50686001	50696000	38	0.0472142	0.0317067
chr9	50687001	50697000	38	0.0552094	0.0383458
chr9	50688001	50698000	38	0.0385925	0.0324463
chr9	50689001	50699000	41	0.0324511	0.0286689
chr9	50690001	50700000	46	0.0299146	0.026594
chr9	50691001	50701000	54	0.0360735	0.0327954
chr9	50692001	50702000	65	0.0409291	0.0362022
chr9	50693001	50703000	69	0.0281371	0.0269992
chr9	50694001	50704000	79	0.0260102	0.0230896
chr9	50695001	50705000	70	0.0260513	0.0228887
chr9	50696001	50706000	71	0.0263558	0.0208612
chr9	50697001	50707000	71	0.0214014	0.0174675
chr9	50698001	50708000	70	0.0247388	0.0192068
chr9	50699001	50709000	72	0.0288893	0.0232529
chr9	50700001	50710000	75	0.0245269	0.0216726
chr9	50701001	50711000	67	0.0236301	0.0229922
chr9	50702001	50712000	70	0.0119281	0.0140182
chr9	50703001	50713000	73	0.0137905	0.0192087
chr9	50704001	50714000	64	0.0166352	0.0253162
chr9	50705001	50715000	82	0.0268699	0.0337634
chr9	50706001	50716000	91	0.037765	0.0474778
chr9	50707001	50717000	98	0.0401748	0.0487632
chr9	50708001	50718000	105	0.0419738	0.046107
chr9	50709001	50719000	100	0.04385	0.0470082
chr9	50710001	50720000	92	0.0473428	0.0496103
chr9	50711001	50721000	87	0.053204	0.0518347
chr9	50712001	50722000	69	0.0684708	0.0656562
chr9	50713001	50723000	72	0.0799513	0.0730985
chr9	50714001	50724000	71	0.0872568	0.0813933
chr9	50715001	50725000	55	0.106274	0.0981604
chr9	50716001	50726000	45	0.0965416	0.0825329
chr9	50717001	50727000	41	0.0943836	0.0838542
chr9	50718001	50728000	34	0.0953967	0.100581
chr9	50719001	50729000	37	0.0909242	0.09419
chr9	50720001	50730000	38	0.0961495	0.0984106
chr9	50721001	50731000	39	0.0836059	0.0879016
chr9	50722001	50732000	48	0.190107	0.145094
chr9	50723001	50733000	35	0.232187	0.166037
chr9	50724001	50734000	32	0.232051	0.161796
chr9	50725001	50735000	29	0.229435	0.152623
chr9	50726001	50736000	27	0.251863	0.166536
chr9	50727001	50737000	29	0.262851	0.178414
chr9	50728001	50738000	41	0.194814	0.128757
chr9	50729001	50739000	43	0.190775	0.120423
chr9	50730001	50740000	46	0.178088	0.115849
chr9	50731001	50741000	51	0.164711	0.101477
chr9	50732001	50742000	52	0.0459923	0.0360515
chr9	50733001	50743000	59	0.043014	0.0343947
chr9	50734001	50744000	68	0.039186	0.0322455
chr9	50735001	50745000	70	0.0387597	0.0321218
chr9	50736001	50746000	70	0.0387597	0.0321218
chr9	50737001	50747000	64	0.0223934	0.0216089
chr9	50738001	50748000	49	0.0226252	0.0221224
chr9	50739001	50749000	42	0.0236776	0.0219221
chr9	50740001	50750000	46	0.0210981	0.0217006
chr9	50741001	50751000	48	0.0239226	0.025834
chr9	50742001	50752000	42	0.0250169	0.027596
chr9	50743001	50753000	45	0.0274561	0.0262548
chr9	50744001	50754000	42	0.0242972	0.0239983
chr9	50745001	50755000	43	0.0261322	0.0245423
chr9	50746001	50756000	55	0.0930548	0.0633133
chr9	50747001	50757000	56	0.108938	0.0720311
chr9	50748001	50758000	56	0.108938	0.0720311
chr9	50749001	50759000	56	0.108938	0.0720311
chr9	50750001	50760000	46	0.120476	0.0796822
chr9	50751001	50761000	36	0.146739	0.0945345
chr9	50752001	50762000	41	0.148098	0.0987832
chr9	50753001	50763000	33	0.200954	0.138833
chr9	50754001	50764000	27	0.252203	0.17006
chr9	50755001	50765000	24	0.270715	0.187017
chr9	50756001	50766000	12	0.262117	0.171791
chr9	50757001	50767000	11	0.215372	0.137271
chr9	50758001	50768000	11	0.215372	0.137271
chr9	50759001	50769000	11	0.215372	0.137271
chr9	50760001	50770000	11	0.215372	0.137271
chr9	50761001	50771000	11	0.215372	0.137271
chr9	50762001	50772000	3	0.420258	0.277054
chr9	50763001	50773000	1	0.122734	0.122734
chr9	50764001	50774000	9	0.134345	0.110921
chr9	50765001	50775000	15	0.136086	0.115061
chr9	50766001	50776000	18	0.150326	0.119045
chr9	50767001	50777000	20	0.147062	0.117736
chr9	50768001	50778000	20	0.147062	0.117736
chr9	50769001	50779000	20	0.147062	0.117736
chr9	50770001	50780000	23	0.159193	0.120364
chr9	50771001	50781000	24	0.218596	0.146473
chr9	50772001	50782000	25	0.258779	0.164159
chr9	50773001	50783000	25	0.258779	0.164159
chr9	50774001	50784000	17	0.304433	0.189908
chr9	50775001	50785000	13	0.336669	0.189418
chr9	50776001	50786000	14	0.329488	0.167105
chr9	50777001	50787000	19	0.305905	0.156639
chr9	50778001	50788000	34	0.397512	0.25371
chr9	50779001	50789000	39	0.374978	0.240016
chr9	50780001	50790000	36	0.388217	0.248527
chr9	50781001	50791000	36	0.364599	0.229044
chr9	50782001	50792000	35	0.347686	0.216633
chr9	50783001	50793000	37	0.334287	0.206121
chr9	50784001	50794000	38	0.333817	0.207665
chr9	50785001	50795000	39	0.324612	0.204726
chr9	50786001	50796000	37	0.322765	0.209751
chr9	50787001	50797000	32	0.329327	0.217181
chr9	50788001	50798000	17	0.0942428	0.0764607
chr9	50789001	50799000	16	0.0376452	0.0525754
chr9	50790001	50800000	18	0.0332844	0.0486776
chr9	50791001	50801000	17	0.0327847	0.0488581
chr9	50792001	50802000	16	0.0315785	0.0489152
chr9	50793001	50803000	15	0.0283856	0.0489661
chr9	50794001	50804000	16	0.0188359	0.033409
chr9	50795001	50805000	16	0.0141308	0.0301811
chr9	50796001	50806000	16	0.00638469	0.0247801
chr9	50797001	50807000	15	0.00797467	0.0269654
chr9	50798001	50808000	16	0.00859141	0.026187
chr9	50799001	50809000	14	0.0143384	0.0258984
chr9	50800001	50810000	12	0.0147156	0.027299
chr9	50801001	50811000	14	0.0103231	0.0222565
chr9	50802001	50812000	19	0.00640565	0.0159278
chr9	50803001	50813000	26	0.00125004	0.0086538
chr9	50804001	50814000	28	-0.00220458	0.00295189
chr9	50805001	50815000	32	-0.00937651	-0.00204719
chr9	50806001	50816000	33	-0.0121376	-0.00465188
chr9	50807001	50817000	38	-0.0157963	-0.00945927
chr9	50808001	50818000	40	-0.0144598	-0.00901595
chr9	50809001	50819000	44	-0.00832604	-0.00818966
chr9	50810001	50820000	47	-0.00620255	-0.00576923
chr9	50811001	50821000	51	-0.000989547	-0.00236105
chr9	50812001	50822000	55	-0.00211039	-0.00304051
chr9	50813001	50823000	50	0.00548102	0.00221054
chr9	50814001	50824000	47	0.00727646	0.00338137
chr9	50815001	50825000	46	0.0225046	0.013749
chr9	50816001	50826000	46	0.0243535	0.0149147
chr9	50817001	50827000	49	0.025552	0.0157093
chr9	50818001	50828000	50	0.0219832	0.0120395
chr9	50819001	50829000	50	0.0125594	0.00456032
chr9	50820001	50830000	53	0.00784344	0.000721181
chr9	50821001	50831000	50	0.00328126	-0.00196828
chr9	50822001	50832000	46	0.00299732	-0.00317239
chr9	50823001	50833000	45	-0.00748765	-0.00938954
chr9	50824001	50834000	46	-0.00845533	-0.0100632
chr9	50825001	50835000	40	-0.023808	-0.0197819
chr9	50826001	50836000	37	-0.0240824	-0.0200243
chr9	50827001	50837000	28	-0.0292895	-0.0237232
chr9	50828001	50838000	24	-0.0274795	-0.0212414
chr9	50829001	50839000	18	-0.0266268	-0.0197542
chr9	50830001	50840000	12	-0.026444	-0.0212477
chr9	50831001	50841000	9	-0.0330238	-0.02812
chr9	50832001	50842000	4	-0.0374421	-0.0374468
chr9	50833001	50843000	2	-0.0347039	-0.0347417
chr9	50835001	50845000	5	0.104415	0.0673044
chr9	50836001	50846000	7	0.0695632	0.0367294
chr9	50837001	50847000	12	0.0557004	0.0405875
chr9	50838001	50848000	14	0.0411825	0.0299338
chr9	50839001	50849000	17	0.041788	0.0317736
chr9	50840001	50850000	20	0.0323218	0.0241532
chr9	50841001	50851000	21	0.030625	0.0223004
chr9	50842001	50852000	27	0.02021	0.0147003
chr9	50843001	50853000	30	0.013518	0.00829983
chr9	50844001	50854000	30	0.013518	0.00829983
chr9	50845001	50855000	25	-0.00763588	-0.00350109
chr9	50846001	50856000	23	-0.005128	-0.000352652
chr9	50847001	50857000	18	-0.0121592	-0.0132253
chr9	50848001	50858000	16	-0.00925102	-0.0106299
chr9	50849001	50859000	13	-0.02309	-0.0223966
chr9	50850001	50860000	10	-0.0230583	-0.023407
chr9	50851001	50861000	10	-0.0205456	-0.0173704
chr9	50852001	50862000	8	-0.0307481	-0.0241722
chr9	50853001	50863000	9	0.034916	0.0303202
chr9	50854001	50864000	12	0.0550948	0.0472443
chr9	50855001	50865000	14	0.0535625	0.0458374
chr9	50856001	50866000	20	0.0457428	0.0421531
chr9	50857001	50867000	24	0.0434948	0.0392423
chr9	50858001	50868000	26	0.0444603	0.0402599
chr9	50859001	50869000	26	0.0444603	0.0402599
chr9	50860001	50870000	26	0.0444603	0.0402599
chr9	50861001	50871000	31	0.0453874	0.0409331
chr9	50862001	50872000	30	0.0519905	0.0431585
chr9	50863001	50873000	33	0.0315426	0.0252008
chr9	50864001	50874000	32	0.0197496	0.0190306
chr9	50865001	50875000	30	0.0185599	0.0178063
chr9	50866001	50876000	24	0.016711	0.0138687
chr9	50867001	50877000	20	0.0134534	0.0117048
chr9	50868001	50878000	19	0.00469067	0.0043838
chr9	50869001	50879000	26	0.00787676	0.00408587
chr9	50870001	50880000	29	0.0124556	0.00577945
chr9	50871001	50881000	25	0.00222817	-0.00475117
chr9	50872001	50882000	24	0.00972559	0.00367905
chr9	50873001	50883000	21	0.125123	0.0674228
chr9	50874001	50884000	20	0.126513	0.0640831
chr9	50875001	50885000	20	0.126513	0.0640831
chr9	50876001	50886000	20	0.126513	0.0640831
chr9	50877001	50887000	21	0.123545	0.0588635
chr9	50878001	50888000	20	0.128091	0.0640998
chr9	50879001	50889000	13	0.183052	0.0968505
chr9	50880001	50890000	10	0.224865	0.119768
chr9	50881001	50891000	8	0.273264	0.152036
chr9	50882001	50892000	6	0.299254	0.179076
chr9	50883001	50893000	2	-0.056343	-0.0541711
chr9	50884001	50894000	1	-0.0455292	-0.0455292
chr9	50885001	50895000	1	-0.0455292	-0.0455292
chr9	50886001	50896000	1	-0.0455292	-0.0455292
chr9	50890001	50900000	6	0.524348	0.521306
chr9	50891001	50901000	10	0.463073	0.392791
chr9	50892001	50902000	11	0.457839	0.365364
chr9	50893001	50903000	11	0.457839	0.365364
chr9	50894001	50904000	11	0.457839	0.365364
chr9	50895001	50905000	14	0.41925	0.300564
chr9	50896001	50906000	21	0.351254	0.2263
chr9	50897001	50907000	21	0.351254	0.2263
chr9	50898001	50908000	21	0.351254	0.2263
chr9	50899001	50909000	21	0.351254	0.2263
chr9	50900001	50910000	15	0.191431	0.108298
chr9	50901001	50911000	11	0.145086	0.0749452
chr9	50902001	50912000	13	0.187527	0.116567
chr9	50903001	50913000	16	0.185718	0.117831
chr9	50904001	50914000	18	0.191314	0.128803
chr9	50905001	50915000	17	0.187253	0.1417
chr9	50906001	50916000	11	0.214644	0.194154
chr9	50907001	50917000	11	0.214644	0.194154
chr9	50908001	50918000	11	0.214644	0.194154
chr9	50909001	50919000	13	0.203359	0.173242
chr9	50910001	50920000	14	0.199512	0.158207
chr9	50911001	50921000	14	0.199512	0.158207
chr9	50912001	50922000	16	0.144083	0.0934304
chr9	50913001	50923000	16	0.141402	0.0871177
chr9	50914001	50924000	19	0.101794	0.0464045
chr9	50915001	50925000	19	0.19601	0.0888719
chr9	50916001	50926000	23	0.313455	0.144892
chr9	50917001	50927000	26	0.337469	0.169642
chr9	50918001	50928000	29	0.317734	0.172043
chr9	50919001	50929000	29	0.31617	0.178971
chr9	50920001	50930000	28	0.319344	0.186693
chr9	50921001	50931000	28	0.319344	0.186693
chr9	50922001	50932000	23	0.360466	0.224581
chr9	50923001	50933000	20	0.378277	0.244821
chr9	50924001	50934000	15	0.417478	0.331698
chr9	50925001	50935000	13	0.392536	0.299172
chr9	50926001	50936000	8	0.289493	0.24676
chr9	50927001	50937000	7	0.177042	0.177474
chr9	50928001	50938000	6	0.156076	0.121029
chr9	50929001	50939000	4	0.143113	0.102208
chr9	50930001	50940000	8	0.434622	0.262565
chr9	50931001	50941000	10	0.472284	0.302584
chr9	50932001	50942000	10	0.472284	0.302584
chr9	50933001	50943000	10	0.472284	0.302584
chr9	50934001	50944000	10	0.472284	0.302584
chr9	50935001	50945000	10	0.472284	0.302584
chr9	50936001	50946000	10	0.472284	0.302584
chr9	50937001	50947000	8	0.579455	0.334929
chr9	50938001	50948000	6	0.706628	0.436168
chr9	50939001	50949000	6	0.706628	0.436168
chr9	50940001	50950000	2	0.616324	0.462659
chr9	50968001	50978000	1	0.279855	0.279855
chr9	50969001	50979000	5	0.693027	0.646345
chr9	50970001	50980000	5	0.693027	0.646345
chr9	50971001	50981000	5	0.693027	0.646345
chr9	50972001	50982000	5	0.693027	0.646345
chr9	50973001	50983000	5	0.693027	0.646345
chr9	50974001	50984000	5	0.693027	0.646345
chr9	50975001	50985000	5	0.693027	0.646345
chr9	50976001	50986000	5	0.693027	0.646345
chr9	50977001	50987000	5	0.693027	0.646345
chr9	50978001	50988000	4	0.755566	0.737968
chr9	51024001	51034000	2	-0.00212089	-0.0172564
chr9	51025001	51035000	2	-0.00212089	-0.0172564
chr9	51026001	51036000	2	-0.00212089	-0.0172564
chr9	51027001	51037000	2	-0.00212089	-0.0172564
chr9	51028001	51038000	2	-0.00212089	-0.0172564
chr9	51029001	51039000	8	0.155558	0.102046
chr9	51030001	51040000	17	0.486645	0.344507
chr9	51031001	51041000	29	0.517549	0.38204
chr9	51032001	51042000	39	0.520381	0.390783
chr9	51033001	51043000	49	0.527202	0.390442
chr9	51034001	51044000	54	0.521465	0.382755
chr9	51035001	51045000	58	0.513355	0.366903
chr9	51036001	51046000	72	0.515982	0.383855
chr9	51037001	51047000	86	0.521992	0.387108
chr9	51038001	51048000	91	0.503685	0.373838
chr9	51039001	51049000	90	0.506415	0.383854
chr9	51040001	51050000	83	0.481896	0.356754
chr9	51041001	51051000	75	0.457228	0.335831
chr9	51042001	51052000	70	0.426327	0.311593
chr9	51043001	51053000	63	0.39727	0.293384
chr9	51044001	51054000	60	0.384583	0.280754
chr9	51045001	51055000	59	0.37427	0.273884
chr9	51046001	51056000	49	0.290564	0.197997
chr9	51047001	51057000	42	0.119012	0.0954709
chr9	51048001	51058000	40	0.114024	0.0883966
chr9	51049001	51059000	42	0.0690578	0.055412
chr9	51050001	51060000	42	0.0656632	0.0517096
chr9	51051001	51061000	45	0.0401466	0.0331677
chr9	51052001	51062000	48	0.0094986	0.0101709
chr9	51053001	51063000	48	-0.0056705	-0.00352128
chr9	51054001	51064000	49	0.00598039	0.00262647
chr9	51055001	51065000	51	0.0156834	0.00801333
chr9	51056001	51066000	56	0.0103335	0.0033964
chr9	51057001	51067000	60	0.00573484	-0.00140103
chr9	51058001	51068000	63	-0.00259279	-0.00496056
chr9	51059001	51069000	60	-0.00414504	-0.0100426
chr9	51060001	51070000	63	-0.00563821	-0.0108058
chr9	51061001	51071000	62	0.000175435	-0.00734451
chr9	51062001	51072000	58	0.00578385	0.000923693
chr9	51063001	51073000	57	0.00639039	0.00136585
chr9	51064001	51074000	54	-0.00145865	-0.0018852
chr9	51065001	51075000	51	-0.00690401	-0.00353039
chr9	51066001	51076000	49	0.0020548	0.00557735
chr9	51067001	51077000	41	0.0263227	0.0222296
chr9	51068001	51078000	35	0.0320894	0.0253083
chr9	51069001	51079000	31	0.0406345	0.0324474
chr9	51070001	51080000	27	0.0521889	0.0405899
chr9	51071001	51081000	23	0.0495212	0.0354625
chr9	51072001	51082000	22	0.0857976	0.049666
chr9	51073001	51083000	22	0.1115	0.0667322
chr9	51074001	51084000	21	0.134585	0.0856356
chr9	51075001	51085000	21	0.164048	0.109318
chr9	51076001	51086000	14	0.219088	0.15435
chr9	51077001	51087000	14	0.215096	0.160318
chr9	51078001	51088000	16	0.219509	0.158287
chr9	51079001	51089000	23	0.235518	0.172267
chr9	51080001	51090000	26	0.234488	0.173306
chr9	51081001	51091000	27	0.232628	0.165383
chr9	51082001	51092000	30	0.223612	0.160735
chr9	51083001	51093000	31	0.240614	0.179495
chr9	51084001	51094000	40	0.223392	0.155131
chr9	51085001	51095000	45	0.208033	0.145657
chr9	51086001	51096000	47	0.204182	0.138929
chr9	51087001	51097000	44	0.20496	0.139105
chr9	51088001	51098000	42	0.202453	0.138869
chr9	51089001	51099000	36	0.179894	0.121942
chr9	51090001	51100000	32	0.182655	0.12143
chr9	51091001	51101000	29	0.193134	0.133148
chr9	51092001	51102000	24	0.188367	0.121699
chr9	51093001	51103000	22	0.127111	0.0843868
chr9	51094001	51104000	12	0.096364	0.0752241
chr9	51095001	51105000	5	-0.0145706	-0.014248
chr9	51096001	51106000	6	0.142869	0.0591434
chr9	51097001	51107000	7	0.133163	0.0623727
chr9	51098001	51108000	7	0.133163	0.0623727
chr9	51099001	51109000	10	0.187773	0.123996
chr9	51100001	51110000	12	0.191269	0.131301
chr9	51101001	51111000	19	0.211381	0.136386
chr9	51102001	51112000	18	0.217109	0.144888
chr9	51103001	51113000	19	0.223649	0.159943
chr9	51104001	51114000	20	0.236688	0.172579
chr9	51105001	51115000	24	0.215271	0.146256
chr9	51106001	51116000	27	0.219285	0.155535
chr9	51107001	51117000	28	0.206101	0.147913
chr9	51108001	51118000	34	0.205891	0.151229
chr9	51109001	51119000	30	0.203169	0.145049
chr9	51110001	51120000	33	0.206014	0.15311
chr9	51111001	51121000	28	0.188934	0.140451
chr9	51112001	51122000	30	0.187923	0.142277
chr9	51113001	51123000	31	0.166755	0.126848
chr9	51114001	51124000	31	0.14972	0.116142
chr9	51115001	51125000	27	0.161839	0.131179
chr9	51116001	51126000	21	0.140902	0.11673
chr9	51117001	51127000	19	0.158009	0.127761
chr9	51118001	51128000	13	0.128647	0.109789
chr9	51119001	51129000	14	0.114536	0.0987507
chr9	51120001	51130000	9	0.039604	0.0384111
chr9	51121001	51131000	9	0.0359781	0.0486591
chr9	51122001	51132000	8	0.00766636	0.0108644
chr9	51123001	51133000	13	0.0799442	0.0746246
chr9	51124001	51134000	13	0.0880857	0.0817446
chr9	51125001	51135000	16	0.0876851	0.0828002
chr9	51126001	51136000	23	0.112913	0.108506
chr9	51127001	51137000	23	0.112913	0.108506
chr9	51128001	51138000	30	0.126035	0.123151
chr9	51129001	51139000	38	0.136643	0.133691
chr9	51130001	51140000	39	0.138091	0.135318
chr9	51131001	51141000	38	0.148038	0.144385
chr9	51132001	51142000	39	0.153641	0.149239
chr9	51133001	51143000	31	0.156598	0.156737
chr9	51134001	51144000	38	0.151269	0.151629
chr9	51135001	51145000	38	0.159383	0.159669
chr9	51136001	51146000	32	0.157702	0.157993
chr9	51137001	51147000	35	0.158272	0.158499
chr9	51138001	51148000	32	0.143176	0.143473
chr9	51139001	51149000	33	0.149524	0.150131
chr9	51140001	51150000	38	0.151174	0.151665
chr9	51141001	51151000	42	0.150316	0.146175
chr9	51142001	51152000	42	0.150969	0.14688
chr9	51143001	51153000	47	0.151614	0.145581
chr9	51144001	51154000	41	0.158376	0.148074
chr9	51145001	51155000	40	0.167848	0.154663
chr9	51146001	51156000	42	0.172661	0.154869
chr9	51147001	51157000	44	0.175431	0.153493
chr9	51148001	51158000	43	0.217497	0.177989
chr9	51149001	51159000	37	0.270893	0.203593
chr9	51150001	51160000	32	0.287346	0.203786
chr9	51151001	51161000	33	0.314302	0.237493
chr9	51152001	51162000	45	0.276538	0.197196
chr9	51153001	51163000	50	0.287859	0.199071
chr9	51154001	51164000	57	0.280047	0.20212
chr9	51155001	51165000	61	0.284986	0.203685
chr9	51156001	51166000	62	0.284837	0.208405
chr9	51157001	51167000	67	0.283449	0.211132
chr9	51158001	51168000	74	0.269126	0.213755
chr9	51159001	51169000	78	0.27202	0.21991
chr9	51160001	51170000	85	0.263397	0.213025
chr9	51161001	51171000	87	0.243848	0.197551
chr9	51162001	51172000	85	0.248644	0.206894
chr9	51163001	51173000	88	0.231154	0.191732
chr9	51164001	51174000	90	0.215264	0.172289
chr9	51165001	51175000	91	0.214336	0.173469
chr9	51166001	51176000	98	0.206539	0.167687
chr9	51167001	51177000	93	0.20728	0.164228
chr9	51168001	51178000	89	0.195718	0.148903
chr9	51169001	51179000	90	0.189743	0.144289
chr9	51170001	51180000	87	0.188847	0.144157
chr9	51171001	51181000	82	0.194102	0.149087
chr9	51172001	51182000	75	0.195836	0.148897
chr9	51173001	51183000	65	0.209097	0.16518
chr9	51174001	51184000	57	0.225138	0.189833
chr9	51175001	51185000	57	0.201159	0.169028
chr9	51176001	51186000	49	0.206559	0.173908
chr9	51177001	51187000	45	0.207191	0.172478
chr9	51178001	51188000	44	0.210435	0.173645
chr9	51179001	51189000	40	0.171492	0.146619
chr9	51180001	51190000	44	0.178237	0.153858
chr9	51181001	51191000	46	0.170601	0.143909
chr9	51182001	51192000	45	0.165034	0.138319
chr9	51183001	51193000	47	0.165135	0.135193
chr9	51184001	51194000	47	0.161148	0.132522
chr9	51185001	51195000	49	0.157356	0.128541
chr9	51186001	51196000	52	0.152421	0.12479
chr9	51187001	51197000	54	0.15008	0.12416
chr9	51188001	51198000	53	0.14777	0.124445
chr9	51189001	51199000	54	0.137361	0.118218
chr9	51190001	51200000	50	0.127876	0.109799
chr9	51191001	51201000	49	0.128454	0.113278
chr9	51192001	51202000	53	0.124763	0.106481
chr9	51193001	51203000	59	0.127377	0.104268
chr9	51194001	51204000	60	0.136364	0.108963
chr9	51195001	51205000	64	0.144866	0.113111
chr9	51196001	51206000	66	0.151447	0.112394
chr9	51197001	51207000	68	0.170277	0.124645
chr9	51198001	51208000	66	0.170243	0.122867
chr9	51199001	51209000	67	0.184754	0.133127
chr9	51200001	51210000	66	0.186054	0.130421
chr9	51201001	51211000	65	0.183479	0.124371
chr9	51202001	51212000	90	0.299115	0.224592
chr9	51203001	51213000	83	0.30912	0.239632
chr9	51204001	51214000	86	0.301167	0.231652
chr9	51205001	51215000	77	0.312024	0.249723
chr9	51206001	51216000	74	0.316104	0.261945
chr9	51207001	51217000	72	0.31194	0.25209
chr9	51208001	51218000	74	0.314503	0.257339
chr9	51209001	51219000	69	0.321164	0.265264
chr9	51210001	51220000	66	0.3265	0.275165
chr9	51211001	51221000	71	0.312603	0.261485
chr9	51212001	51222000	44	0.170159	0.144401
chr9	51213001	51223000	42	0.153563	0.130719
chr9	51214001	51224000	35	0.153574	0.131642
chr9	51215001	51225000	31	0.142775	0.124144
chr9	51216001	51226000	26	0.125312	0.1083
chr9	51217001	51227000	23	0.130697	0.118706
chr9	51218001	51228000	23	0.0830152	0.0792536
chr9	51219001	51229000	24	0.0500083	0.0452254
chr9	51220001	51230000	31	0.0517481	0.0537007
chr9	51221001	51231000	27	0.0392149	0.0431534
chr9	51222001	51232000	26	0.0289836	0.0345332
chr9	51223001	51233000	31	0.0265135	0.0370258
chr9	51224001	51234000	34	0.0211375	0.0314102
chr9	51225001	51235000	38	0.0156048	0.0254229
chr9	51226001	51236000	39	0.0142632	0.0239958
chr9	51227001	51237000	45	0.00732903	0.0165089
chr9	51228001	51238000	47	-0.00248081	0.00994953
chr9	51229001	51239000	50	-0.00510826	0.0062512
chr9	51230001	51240000	51	-0.0172801	-0.0114672
chr9	51231001	51241000	56	-0.0180938	-0.0123534
chr9	51232001	51242000	64	-0.020504	-0.0160021
chr9	51233001	51243000	67	-0.0250947	-0.0221918
chr9	51234001	51244000	65	-0.0252045	-0.0223006
chr9	51235001	51245000	74	-0.0212445	-0.0152345
chr9	51236001	51246000	95	-0.0162669	-0.00959109
chr9	51237001	51247000	96	-0.0156028	-0.0089026
chr9	51238001	51248000	94	-0.0157371	-0.00930571
chr9	51239001	51249000	91	-0.0146481	-0.00734011
chr9	51240001	51250000	82	-0.0130182	-0.00501314
chr9	51241001	51251000	75	-0.010673	-0.000893141
chr9	51242001	51252000	71	-0.00899701	0.000566651
chr9	51243001	51253000	67	-0.00941486	0.00018664
chr9	51244001	51254000	70	-0.0103046	-0.000817359
chr9	51245001	51255000	62	-0.0138504	-0.00672602
chr9	51246001	51256000	46	-0.0147056	-0.00592243
chr9	51247001	51257000	42	-0.0147156	-0.00595467
chr9	51248001	51258000	38	-0.0130346	-0.00359644
chr9	51249001	51259000	38	-0.015795	-0.00762737
chr9	51250001	51260000	38	-0.015795	-0.00762737
chr9	51251001	51261000	36	-0.0178048	-0.0131013
chr9	51252001	51262000	27	-0.0174771	-0.011843
chr9	51253001	51263000	21	-0.013758	-0.00661476
chr9	51254001	51264000	19	-0.0116563	-0.00340704
chr9	51255001	51265000	18	-0.0122211	-0.00286453
chr9	51256001	51266000	17	-0.0300422	-0.0300845
chr9	51257001	51267000	17	-0.0306001	-0.029481
chr9	51258001	51268000	20	-0.0299054	-0.0264339
chr9	51259001	51269000	23	-0.0312007	-0.0277089
chr9	51260001	51270000	25	-0.0300298	-0.0257468
chr9	51261001	51271000	34	-0.0288177	-0.0235147
chr9	51262001	51272000	37	-0.0283139	-0.0235267
chr9	51263001	51273000	43	-0.0249748	-0.0208401
chr9	51264001	51274000	44	-0.0250365	-0.0195264
chr9	51265001	51275000	43	-0.0220281	-0.0159085
chr9	51266001	51276000	45	-0.0211661	-0.0153168
chr9	51267001	51277000	48	-0.0206476	-0.0152355
chr9	51268001	51278000	49	-0.0215879	-0.0170283
chr9	51269001	51279000	45	-0.0195394	-0.0147087
chr9	51270001	51280000	48	-0.0157569	-0.0105199
chr9	51271001	51281000	42	-0.0124228	-0.00816586
chr9	51272001	51282000	45	-0.0123365	-0.00739767
chr9	51273001	51283000	45	-0.0119556	-0.00729095
chr9	51274001	51284000	45	-0.0109092	-0.00744191
chr9	51275001	51285000	50	-0.00668803	-0.00309853
chr9	51276001	51286000	44	-0.00475616	-0.00147694
chr9	51277001	51287000	43	0.0228785	0.0211341
chr9	51278001	51288000	52	0.106101	0.0724439
chr9	51279001	51289000	51	0.108628	0.0739081
chr9	51280001	51290000	46	0.11539	0.0786684
chr9	51281001	51291000	43	0.125273	0.0840137
chr9	51282001	51292000	37	0.147861	0.0992839
chr9	51283001	51293000	31	0.176734	0.119172
chr9	51284001	51294000	28	0.190644	0.132224
chr9	51285001	51295000	20	0.249557	0.173676
chr9	51286001	51296000	19	0.259829	0.185163
chr9	51287001	51297000	14	0.26434	0.192159
chr9	51288001	51298000	1	-0.0375072	-0.0375072
chr9	51291001	51301000	4	0.311889	0.254969
chr9	51292001	51302000	8	0.337049	0.292866
chr9	51293001	51303000	11	0.344509	0.276892
chr9	51294001	51304000	13	0.318939	0.225284
chr9	51295001	51305000	15	0.335428	0.24728
chr9	51296001	51306000	17	0.3643	0.2781
chr9	51297001	51307000	19	0.361692	0.284007
chr9	51298001	51308000	21	0.351586	0.258532
chr9	51299001	51309000	24	0.334672	0.245167
chr9	51300001	51310000	27	0.319904	0.233982
chr9	51301001	51311000	24	0.315786	0.22025
chr9	51302001	51312000	24	0.29999	0.192004
chr9	51303001	51313000	21	0.287111	0.185963
chr9	51304001	51314000	19	0.303064	0.211702
chr9	51305001	51315000	17	0.284457	0.190696
chr9	51306001	51316000	15	0.229585	0.148222
chr9	51307001	51317000	13	0.195121	0.119608
chr9	51308001	51318000	16	0.172918	0.135436
chr9	51309001	51319000	15	0.201633	0.159943
chr9	51310001	51320000	12	0.206989	0.163804
chr9	51311001	51321000	20	0.269083	0.233498
chr9	51312001	51322000	19	0.259739	0.234852
chr9	51313001	51323000	19	0.259739	0.234852
chr9	51314001	51324000	22	0.271562	0.239669
chr9	51315001	51325000	25	0.289689	0.258758
chr9	51316001	51326000	26	0.285082	0.255643
chr9	51317001	51327000	30	0.297823	0.25567
chr9	51318001	51328000	29	0.33262	0.282701
chr9	51319001	51329000	28	0.32715	0.267846
chr9	51320001	51330000	33	0.313781	0.253964
chr9	51321001	51331000	26	0.351065	0.265814
chr9	51322001	51332000	27	0.355948	0.264352
chr9	51323001	51333000	27	0.355948	0.264352
chr9	51324001	51334000	26	0.342799	0.249323
chr9	51325001	51335000	27	0.312218	0.221927
chr9	51326001	51336000	33	0.283524	0.198552
chr9	51327001	51337000	37	0.235881	0.170406
chr9	51328001	51338000	39	0.20799	0.143978
chr9	51329001	51339000	44	0.204933	0.139425
chr9	51330001	51340000	44	0.199614	0.137371
chr9	51331001	51341000	43	0.162253	0.122021
chr9	51332001	51342000	44	0.151642	0.11816
chr9	51333001	51343000	45	0.15032	0.115275
chr9	51334001	51344000	46	0.152885	0.12124
chr9	51335001	51345000	46	0.149824	0.121416
chr9	51336001	51346000	45	0.14948	0.119347
chr9	51337001	51347000	40	0.146387	0.113233
chr9	51338001	51348000	43	0.174825	0.125708
chr9	51339001	51349000	39	0.170593	0.124916
chr9	51340001	51350000	39	0.191077	0.13844
chr9	51341001	51351000	46	0.201857	0.145387
chr9	51342001	51352000	48	0.208309	0.149544
chr9	51343001	51353000	51	0.219462	0.160616
chr9	51344001	51354000	51	0.214687	0.150133
chr9	51345001	51355000	60	0.171725	0.118236
chr9	51346001	51356000	69	0.138865	0.0960826
chr9	51347001	51357000	66	0.144282	0.101437
chr9	51348001	51358000	57	0.130602	0.0936007
chr9	51349001	51359000	55	0.133428	0.0974734
chr9	51350001	51360000	50	0.111615	0.080857
chr9	51351001	51361000	42	0.0773684	0.0554425
chr9	51352001	51362000	35	0.0502553	0.0349264
chr9	51353001	51363000	31	0.00733873	0.00712143
chr9	51354001	51364000	38	0.0350589	0.0326368
chr9	51355001	51365000	39	0.0782272	0.0658275
chr9	51356001	51366000	32	0.165199	0.125324
chr9	51357001	51367000	41	0.191348	0.139791
chr9	51358001	51368000	52	0.246576	0.17592
chr9	51359001	51369000	56	0.247889	0.17354
chr9	51360001	51370000	67	0.276843	0.197917
chr9	51361001	51371000	76	0.284973	0.203108
chr9	51362001	51372000	82	0.289023	0.208037
chr9	51363001	51373000	85	0.29628	0.215672
chr9	51364001	51374000	79	0.314778	0.232763
chr9	51365001	51375000	67	0.348551	0.265328
chr9	51366001	51376000	62	0.357876	0.273559
chr9	51367001	51377000	56	0.371142	0.288427
chr9	51368001	51378000	62	0.37574	0.304705
chr9	51369001	51379000	60	0.379039	0.313342
chr9	51370001	51380000	54	0.377257	0.307117
chr9	51371001	51381000	49	0.388627	0.333033
chr9	51372001	51382000	50	0.380487	0.312981
chr9	51373001	51383000	57	0.373264	0.293423
chr9	51374001	51384000	67	0.370364	0.297668
chr9	51375001	51385000	87	0.376162	0.302713
chr9	51376001	51386000	104	0.356241	0.288313
chr9	51377001	51387000	114	0.353676	0.289781
chr9	51378001	51388000	111	0.332467	0.258605
chr9	51379001	51389000	120	0.325423	0.24833
chr9	51380001	51390000	119	0.326138	0.250356
chr9	51381001	51391000	120	0.318897	0.236559
chr9	51382001	51392000	115	0.318574	0.239858
chr9	51383001	51393000	121	0.29582	0.222579
chr9	51384001	51394000	110	0.282926	0.205824
chr9	51385001	51395000	91	0.241601	0.16857
chr9	51386001	51396000	72	0.231176	0.153426
chr9	51387001	51397000	61	0.192392	0.118111
chr9	51388001	51398000	48	0.178623	0.112396
chr9	51389001	51399000	38	0.154901	0.102151
chr9	51390001	51400000	34	0.106333	0.0753821
chr9	51391001	51401000	30	0.0892861	0.0706221
chr9	51392001	51402000	28	0.0907838	0.0703114
chr9	51393001	51403000	12	0.0218684	0.0226041
chr9	51394001	51404000	9	0.0346967	0.0286647
chr9	51395001	51405000	7	0.0510976	0.0513895
chr9	51396001	51406000	6	0.0558443	0.0531043
chr9	51397001	51407000	7	0.0217805	0.0391754
chr9	51398001	51408000	6	0.0222235	0.0429508
chr9	51399001	51409000	5	0.0157576	0.0394568
chr9	51400001	51410000	5	0.0157576	0.0394568
chr9	51401001	51411000	4	0.0066568	0.0342159
chr9	51402001	51412000	5	0.0332539	0.0618675
chr9	51403001	51413000	6	0.0261289	0.0459217
chr9	51404001	51414000	6	0.0261289	0.0459217
chr9	51405001	51415000	5	0.0199391	0.0430219
chr9	51406001	51416000	9	0.0432407	0.0456656
chr9	51407001	51417000	6	0.0702212	0.0557579
chr9	51408001	51418000	6	0.0702212	0.0557579
chr9	51409001	51419000	7	0.0886176	0.0676063
chr9	51410001	51420000	8	0.117843	0.0916013
chr9	51411001	51421000	9	0.107771	0.086174
chr9	51412001	51422000	8	0.103087	0.0753864
chr9	51413001	51423000	8	0.0983972	0.0738795
chr9	51414001	51424000	8	0.0983972	0.0738795
chr9	51415001	51425000	9	0.107003	0.0838432
chr9	51416001	51426000	5	0.130939	0.111741
chr9	51417001	51427000	5	0.130939	0.111741
chr9	51418001	51428000	5	0.130939	0.111741
chr9	51419001	51429000	4	0.127972	0.105003
chr9	51420001	51430000	3	0.0732839	0.0534816
chr9	51421001	51431000	3	0.123013	0.0918631
chr9	51422001	51432000	4	0.1249	0.101602
chr9	51423001	51433000	6	0.0731158	0.0643322
chr9	51424001	51434000	6	0.0731158	0.0643322
chr9	51425001	51435000	5	0.0543003	0.0444881
chr9	51426001	51436000	5	0.0543003	0.0444881
chr9	51427001	51437000	6	0.0900787	0.0803345
chr9	51428001	51438000	6	0.0900787	0.0803345
chr9	51429001	51439000	7	0.0788908	0.0623063
chr9	51430001	51440000	8	0.0592804	0.0497514
chr9	51431001	51441000	8	0.0304489	0.0260613
chr9	51432001	51442000	7	0.0152322	0.0110961
chr9	51433001	51443000	7	0.0302789	0.0125973
chr9	51434001	51444000	7	0.0302789	0.0125973
chr9	51435001	51445000	7	0.0302789	0.0125973
chr9	51436001	51446000	7	0.0302789	0.0125973
chr9	51437001	51447000	6	-0.0309851	-0.0285642
chr9	51438001	51448000	6	-0.0309851	-0.0285642
chr9	51439001	51449000	5	-0.0286138	-0.0251044
chr9	51440001	51450000	4	-0.0225313	-0.0218473
chr9	51441001	51451000	7	0.110649	0.0547219
chr9	51442001	51452000	14	0.143216	0.102595
chr9	51443001	51453000	16	0.220123	0.177302
chr9	51444001	51454000	18	0.244477	0.202614
chr9	51445001	51455000	18	0.244477	0.202614
chr9	51446001	51456000	18	0.244477	0.202614
chr9	51447001	51457000	19	0.235487	0.19513
chr9	51448001	51458000	20	0.226559	0.188634
chr9	51449001	51459000	22	0.245498	0.208314
chr9	51450001	51460000	23	0.253537	0.21687
chr9	51451001	51461000	19	0.282178	0.239431
chr9	51452001	51462000	12	0.316395	0.291326
chr9	51453001	51463000	9	0.246455	0.25125
chr9	51454001	51464000	9	0.150917	0.166917
chr9	51455001	51465000	14	0.136086	0.149141
chr9	51456001	51466000	14	0.136086	0.149141
chr9	51457001	51467000	14	0.136086	0.149141
chr9	51458001	51468000	13	0.140914	0.155599
chr9	51459001	51469000	14	0.117404	0.11696
chr9	51460001	51470000	17	0.26073	0.162875
chr9	51461001	51471000	20	0.34373	0.228834
chr9	51462001	51472000	26	0.457055	0.326156
chr9	51463001	51473000	29	0.522233	0.402134
chr9	51464001	51474000	38	0.597465	0.507599
chr9	51465001	51475000	42	0.625274	0.561188
chr9	51466001	51476000	56	0.585717	0.477046
chr9	51467001	51477000	61	0.569939	0.460043
chr9	51468001	51478000	69	0.552184	0.455714
chr9	51469001	51479000	82	0.540291	0.457175
chr9	51470001	51480000	90	0.528538	0.45048
chr9	51471001	51481000	100	0.513328	0.439767
chr9	51472001	51482000	108	0.499273	0.429982
chr9	51473001	51483000	112	0.485756	0.418334
chr9	51474001	51484000	110	0.457354	0.38938
chr9	51475001	51485000	104	0.438653	0.376719
chr9	51476001	51486000	96	0.448494	0.402216
chr9	51477001	51487000	94	0.458109	0.418368
chr9	51478001	51488000	93	0.456065	0.410674
chr9	51479001	51489000	90	0.464772	0.424697
chr9	51480001	51490000	81	0.470409	0.433269
chr9	51481001	51491000	73	0.473579	0.433821
chr9	51482001	51492000	63	0.474214	0.433044
chr9	51483001	51493000	61	0.482303	0.444654
chr9	51484001	51494000	58	0.481445	0.452853
chr9	51485001	51495000	61	0.47701	0.448404
chr9	51486001	51496000	58	0.472874	0.444875
chr9	51487001	51497000	65	0.459179	0.430004
chr9	51488001	51498000	61	0.45936	0.436616
chr9	51489001	51499000	56	0.43753	0.413889
chr9	51490001	51500000	59	0.428895	0.406756
chr9	51491001	51501000	67	0.419583	0.396324
chr9	51492001	51502000	67	0.411941	0.389537
chr9	51493001	51503000	65	0.396839	0.372161
chr9	51494001	51504000	61	0.393689	0.363258
chr9	51495001	51505000	59	0.390893	0.351437
chr9	51496001	51506000	58	0.388026	0.34966
chr9	51497001	51507000	47	0.381275	0.340649
chr9	51498001	51508000	48	0.396113	0.34988
chr9	51499001	51509000	42	0.401974	0.340268
chr9	51500001	51510000	38	0.408842	0.333555
chr9	51501001	51511000	29	0.42231	0.31032
chr9	51502001	51512000	29	0.408405	0.274722
chr9	51503001	51513000	24	0.419582	0.26359
chr9	51504001	51514000	22	0.401723	0.252718
chr9	51505001	51515000	18	0.400163	0.260153
chr9	51506001	51516000	16	0.404903	0.256775
chr9	51507001	51517000	16	0.404903	0.256775
chr9	51508001	51518000	13	0.33792	0.189931
chr9	51509001	51519000	16	0.262682	0.156834
chr9	51510001	51520000	14	0.212157	0.131517
chr9	51511001	51521000	13	0.291203	0.19172
chr9	51512001	51522000	12	0.288503	0.16866
chr9	51513001	51523000	14	0.262318	0.163241
chr9	51514001	51524000	22	0.24048	0.165901
chr9	51515001	51525000	27	0.227138	0.166869
chr9	51516001	51526000	34	0.226171	0.173092
chr9	51517001	51527000	39	0.215163	0.165748
chr9	51518001	51528000	40	0.216217	0.169628
chr9	51519001	51529000	45	0.223569	0.184527
chr9	51520001	51530000	49	0.214182	0.172943
chr9	51521001	51531000	68	0.145968	0.133511
chr9	51522001	51532000	70	0.161203	0.148289
chr9	51523001	51533000	69	0.162619	0.14943
chr9	51524001	51534000	61	0.1574	0.14666
chr9	51525001	51535000	58	0.156948	0.146237
chr9	51526001	51536000	53	0.150038	0.141244
chr9	51527001	51537000	52	0.153355	0.145061
chr9	51528001	51538000	55	0.150176	0.143241
chr9	51529001	51539000	50	0.134756	0.132436
chr9	51530001	51540000	56	0.140625	0.138522
chr9	51531001	51541000	39	0.171242	0.159499
chr9	51532001	51542000	38	0.155849	0.150123
chr9	51533001	51543000	38	0.155849	0.150123
chr9	51534001	51544000	41	0.153866	0.147413
chr9	51535001	51545000	40	0.149078	0.14137
chr9	51536001	51546000	39	0.143185	0.133917
chr9	51537001	51547000	36	0.135221	0.127452
chr9	51538001	51548000	31	0.13471	0.124414
chr9	51539001	51549000	26	0.128462	0.115929
chr9	51540001	51550000	22	0.144252	0.12931
chr9	51541001	51551000	20	0.151223	0.134116
chr9	51542001	51552000	30	0.177416	0.148635
chr9	51543001	51553000	59	0.163871	0.140816
chr9	51544001	51554000	76	0.178507	0.15948
chr9	51545001	51555000	92	0.176305	0.160072
chr9	51546001	51556000	102	0.171037	0.156582
chr9	51547001	51557000	113	0.163419	0.148059
chr9	51548001	51558000	127	0.149953	0.134849
chr9	51549001	51559000	141	0.144001	0.129779
chr9	51550001	51560000	142	0.137667	0.122745
chr9	51551001	51561000	147	0.145752	0.130251
chr9	51552001	51562000	136	0.136427	0.121977
chr9	51553001	51563000	106	0.131985	0.118376
chr9	51554001	51564000	86	0.112361	0.0976301
chr9	51555001	51565000	91	0.120291	0.103469
chr9	51556001	51566000	91	0.133458	0.117593
chr9	51557001	51567000	93	0.146795	0.130988
chr9	51558001	51568000	97	0.17134	0.158393
chr9	51559001	51569000	103	0.166124	0.152718
chr9	51560001	51570000	118	0.154908	0.145625
chr9	51561001	51571000	123	0.141854	0.13436
chr9	51562001	51572000	145	0.133778	0.128699
chr9	51563001	51573000	154	0.130373	0.12479
chr9	51564001	51574000	173	0.127513	0.120435
chr9	51565001	51575000	157	0.118012	0.111795
chr9	51566001	51576000	155	0.109964	0.102636
chr9	51567001	51577000	147	0.102455	0.0971281
chr9	51568001	51578000	138	0.0879165	0.0836835
chr9	51569001	51579000	122	0.0837628	0.0802209
chr9	51570001	51580000	106	0.0786432	0.0751487
chr9	51571001	51581000	107	0.0594065	0.0583705
chr9	51572001	51582000	84	0.0478137	0.0480078
chr9	51573001	51583000	81	0.0400503	0.0408772
chr9	51574001	51584000	68	0.0161082	0.0222857
chr9	51575001	51585000	71	0.00608086	0.0129336
chr9	51576001	51586000	68	-0.0104276	-0.00163723
chr9	51577001	51587000	67	-0.0196534	-0.0134479
chr9	51578001	51588000	63	-0.0281083	-0.0272942
chr9	51579001	51589000	65	-0.00359202	-0.00812758
chr9	51580001	51590000	67	0.00308006	-0.0028284
chr9	51581001	51591000	57	0.0267479	0.0125908
chr9	51582001	51592000	61	0.0442913	0.023689
chr9	51583001	51593000	59	0.0510991	0.0308509
chr9	51584001	51594000	63	0.0817887	0.0528182
chr9	51585001	51595000	61	0.107269	0.0717935
chr9	51586001	51596000	61	0.113157	0.0773194
chr9	51587001	51597000	62	0.116544	0.08279
chr9	51588001	51598000	70	0.0942329	0.0659935
chr9	51589001	51599000	72	0.0700167	0.0492344
chr9	51590001	51600000	74	0.0766661	0.055359
chr9	51591001	51601000	73	0.0715264	0.0530011
chr9	51592001	51602000	76	0.0786151	0.0636658
chr9	51593001	51603000	81	0.0964821	0.081514
chr9	51594001	51604000	78	0.0930738	0.0811569
chr9	51595001	51605000	74	0.0912854	0.0821985
chr9	51596001	51606000	71	0.0978832	0.088683
chr9	51597001	51607000	73	0.127579	0.116813
chr9	51598001	51608000	64	0.159825	0.150644
chr9	51599001	51609000	61	0.183221	0.174325
chr9	51600001	51610000	53	0.193784	0.187911
chr9	51601001	51611000	54	0.199754	0.195367
chr9	51602001	51612000	53	0.183057	0.179706
chr9	51603001	51613000	49	0.161474	0.159272
chr9	51604001	51614000	47	0.141588	0.143302
chr9	51605001	51615000	51	0.128857	0.131256
chr9	51606001	51616000	60	0.112835	0.113915
chr9	51607001	51617000	54	0.0824707	0.0840478
chr9	51608001	51618000	58	0.0810952	0.0839398
chr9	51609001	51619000	61	0.0733705	0.0739247
chr9	51610001	51620000	68	0.0867753	0.0867641
chr9	51611001	51621000	75	0.0789998	0.0813163
chr9	51612001	51622000	74	0.0935999	0.0946626
chr9	51613001	51623000	82	0.101945	0.102505
chr9	51614001	51624000	77	0.109334	0.10932
chr9	51615001	51625000	76	0.11498	0.113345
chr9	51616001	51626000	64	0.128182	0.126774
chr9	51617001	51627000	62	0.129891	0.12808
chr9	51618001	51628000	64	0.130414	0.124784
chr9	51619001	51629000	56	0.138886	0.13319
chr9	51620001	51630000	47	0.132059	0.126635
chr9	51621001	51631000	36	0.144719	0.135897
chr9	51622001	51632000	29	0.124806	0.116068
chr9	51623001	51633000	16	0.125791	0.106979
chr9	51624001	51634000	16	0.125791	0.106979
chr9	51625001	51635000	12	0.133903	0.123257
chr9	51626001	51636000	23	0.14846	0.133158
chr9	51627001	51637000	28	0.149811	0.137381
chr9	51628001	51638000	22	0.16248	0.157373
chr9	51629001	51639000	29	0.165476	0.159568
chr9	51630001	51640000	35	0.172005	0.166278
chr9	51631001	51641000	46	0.18771	0.172059
chr9	51632001	51642000	51	0.189536	0.174736
chr9	51633001	51643000	56	0.193229	0.178857
chr9	51634001	51644000	89	0.13401	0.121978
chr9	51635001	51645000	143	0.0961872	0.0891398
chr9	51636001	51646000	184	0.0893858	0.0804177
chr9	51637001	51647000	216	0.0808183	0.0732365
chr9	51638001	51648000	227	0.0801546	0.0727827
chr9	51639001	51649000	238	0.0833988	0.0747896
chr9	51640001	51650000	238	0.0805836	0.0722478
chr9	51641001	51651000	233	0.0765437	0.0688106
chr9	51642001	51652000	229	0.0730753	0.0654813
chr9	51643001	51653000	227	0.0729199	0.0649903
chr9	51644001	51654000	202	0.0870903	0.0775899
chr9	51645001	51655000	154	0.102157	0.0892837
chr9	51646001	51656000	105	0.11319	0.101385
chr9	51647001	51657000	71	0.148653	0.129627
chr9	51648001	51658000	56	0.166234	0.140723
chr9	51649001	51659000	43	0.158902	0.140279
chr9	51650001	51660000	44	0.148228	0.133942
chr9	51651001	51661000	47	0.13991	0.132416
chr9	51652001	51662000	53	0.173917	0.159912
chr9	51653001	51663000	57	0.176847	0.158586
chr9	51654001	51664000	54	0.17114	0.160755
chr9	51655001	51665000	55	0.208183	0.19023
chr9	51656001	51666000	57	0.220614	0.198652
chr9	51657001	51667000	62	0.230867	0.208135
chr9	51658001	51668000	68	0.239213	0.218461
chr9	51659001	51669000	71	0.273794	0.232377
chr9	51660001	51670000	65	0.306263	0.253918
chr9	51661001	51671000	68	0.331169	0.27105
chr9	51662001	51672000	64	0.331759	0.269133
chr9	51663001	51673000	64	0.343591	0.274452
chr9	51664001	51674000	64	0.33105	0.252847
chr9	51665001	51675000	56	0.33301	0.248612
chr9	51666001	51676000	52	0.328111	0.241083
chr9	51667001	51677000	45	0.3356	0.236884
chr9	51668001	51678000	46	0.304825	0.192848
chr9	51669001	51679000	42	0.267543	0.158463
chr9	51670001	51680000	54	0.217566	0.115732
chr9	51671001	51681000	45	0.162761	0.0705143
chr9	51672001	51682000	50	0.106272	0.0441153
chr9	51673001	51683000	54	0.0109903	0.0110139
chr9	51674001	51684000	56	0.00699084	0.0102697
chr9	51675001	51685000	58	0.00700669	0.0120203
chr9	51676001	51686000	61	0.0262335	0.0196481
chr9	51677001	51687000	62	0.0241632	0.0180714
chr9	51678001	51688000	59	0.0104746	0.0137947
chr9	51679001	51689000	59	0.0431072	0.0293266
chr9	51680001	51690000	47	0.0497039	0.0359919
chr9	51681001	51691000	46	0.0583215	0.0405523
chr9	51682001	51692000	40	0.0783248	0.0599059
chr9	51683001	51693000	30	0.0988241	0.0750301
chr9	51684001	51694000	27	0.119575	0.0925576
chr9	51685001	51695000	27	0.136858	0.112042
chr9	51686001	51696000	23	0.132141	0.109564
chr9	51687001	51697000	21	0.145549	0.120433
chr9	51688001	51698000	19	0.174909	0.145136
chr9	51689001	51699000	15	0.138964	0.121221
chr9	51690001	51700000	18	0.159017	0.141896
chr9	51691001	51701000	17	0.152802	0.137193
chr9	51692001	51702000	16	0.157093	0.143037
chr9	51693001	51703000	15	0.166666	0.151898
chr9	51694001	51704000	13	0.205039	0.194481
chr9	51695001	51705000	12	0.187744	0.158874
chr9	51696001	51706000	13	0.177652	0.15167
chr9	51697001	51707000	15	0.196099	0.164603
chr9	51698001	51708000	15	0.212254	0.168381
chr9	51699001	51709000	15	0.212254	0.168381
chr9	51700001	51710000	11	0.21858	0.161799
chr9	51701001	51711000	11	0.204402	0.157699
chr9	51702001	51712000	14	0.187619	0.135931
chr9	51703001	51713000	16	0.185677	0.132942
chr9	51704001	51714000	17	0.158532	0.115029
chr9	51705001	51715000	16	0.168327	0.133675
chr9	51706001	51716000	15	0.175427	0.138238
chr9	51707001	51717000	15	0.121476	0.101111
chr9	51708001	51718000	15	0.128983	0.112459
chr9	51709001	51719000	21	0.111739	0.0893084
chr9	51710001	51720000	22	0.10287	0.0838026
chr9	51711001	51721000	22	0.114322	0.09232
chr9	51712001	51722000	19	0.0928262	0.0741673
chr9	51713001	51723000	20	0.0877364	0.0698031
chr9	51714001	51724000	19	0.0730872	0.0589397
chr9	51715001	51725000	22	0.136746	0.0945262
chr9	51716001	51726000	24	0.141034	0.0971302
chr9	51717001	51727000	27	0.151707	0.102841
chr9	51718001	51728000	42	0.224379	0.144431
chr9	51719001	51729000	42	0.228031	0.147276
chr9	51720001	51730000	45	0.234795	0.145323
chr9	51721001	51731000	48	0.227456	0.138165
chr9	51722001	51732000	51	0.236045	0.140779
chr9	51723001	51733000	54	0.248015	0.150944
chr9	51724001	51734000	57	0.257201	0.158833
chr9	51725001	51735000	68	0.215462	0.126568
chr9	51726001	51736000	71	0.209797	0.118341
chr9	51727001	51737000	68	0.218204	0.122661
chr9	51728001	51738000	53	0.178306	0.0957913
chr9	51729001	51739000	50	0.187767	0.102741
chr9	51730001	51740000	56	0.19965	0.114914
chr9	51731001	51741000	55	0.207155	0.119223
chr9	51732001	51742000	60	0.211641	0.127516
chr9	51733001	51743000	59	0.196483	0.115396
chr9	51734001	51744000	61	0.181132	0.101969
chr9	51735001	51745000	51	0.193205	0.105986
chr9	51736001	51746000	51	0.193145	0.108773
chr9	51737001	51747000	53	0.184207	0.0962954
chr9	51738001	51748000	51	0.179508	0.0934751
chr9	51739001	51749000	56	0.161707	0.0750154
chr9	51740001	51750000	58	0.127586	0.0576219
chr9	51741001	51751000	57	0.116082	0.0501581
chr9	51742001	51752000	49	0.060748	0.0233655
chr9	51743001	51753000	47	0.0475293	0.0172433
chr9	51744001	51754000	43	0.0249643	0.00855534
chr9	51745001	51755000	41	0.0306656	0.0123261
chr9	51746001	51756000	47	0.0426498	0.0216351
chr9	51747001	51757000	47	0.0464117	0.0276101
chr9	51748001	51758000	48	0.0461582	0.0267875
chr9	51749001	51759000	40	0.0550563	0.0370994
chr9	51750001	51760000	33	0.0601656	0.0343431
chr9	51751001	51761000	36	0.0695886	0.0440398
chr9	51752001	51762000	37	0.070166	0.0447465
chr9	51753001	51763000	37	0.079124	0.0496513
chr9	51754001	51764000	35	0.0843678	0.0548027
chr9	51755001	51765000	40	0.0891174	0.061124
chr9	51756001	51766000	34	0.124417	0.0887933
chr9	51757001	51767000	33	0.13181	0.0987225
chr9	51758001	51768000	34	0.131066	0.0981995
chr9	51759001	51769000	36	0.133893	0.0986516
chr9	51760001	51770000	34	0.140025	0.106773
chr9	51761001	51771000	30	0.143342	0.1094
chr9	51762001	51772000	31	0.154407	0.115476
chr9	51763001	51773000	30	0.142433	0.111115
chr9	51764001	51774000	31	0.135687	0.109483
chr9	51765001	51775000	28	0.129534	0.107676
chr9	51766001	51776000	26	0.0750037	0.0652096
chr9	51767001	51777000	23	0.072687	0.0562958
chr9	51768001	51778000	23	0.0661609	0.0531537
chr9	51769001	51779000	25	0.0641158	0.0516522
chr9	51770001	51780000	24	0.0423837	0.035891
chr9	51771001	51781000	26	0.0522151	0.0403989
chr9	51772001	51782000	26	0.0500386	0.0402846
chr9	51773001	51783000	24	0.0584521	0.0461331
chr9	51774001	51784000	24	0.0561781	0.0434585
chr9	51775001	51785000	21	0.0739408	0.0531965
chr9	51776001	51786000	20	0.0751779	0.0536647
chr9	51777001	51787000	21	0.0734738	0.0516279
chr9	51778001	51788000	19	0.0816201	0.057231
chr9	51779001	51789000	20	0.0810476	0.0526792
chr9	51780001	51790000	19	0.0796455	0.0503786
chr9	51781001	51791000	19	0.0804687	0.0504483
chr9	51782001	51792000	20	0.0609276	0.035502
chr9	51783001	51793000	21	0.0597462	0.0358278
chr9	51784001	51794000	19	0.0668235	0.0396739
chr9	51785001	51795000	18	0.0535371	0.0314296
chr9	51786001	51796000	17	0.100279	0.0617245
chr9	51787001	51797000	18	0.0928319	0.0594437
chr9	51788001	51798000	20	0.188344	0.113247
chr9	51789001	51799000	19	0.331042	0.224798
chr9	51790001	51800000	22	0.404573	0.266093
chr9	51791001	51801000	23	0.46785	0.327958
chr9	51792001	51802000	24	0.553438	0.429677
chr9	51793001	51803000	29	0.577441	0.430325
chr9	51794001	51804000	39	0.603195	0.425217
chr9	51795001	51805000	47	0.615248	0.406897
chr9	51796001	51806000	54	0.580922	0.369643
chr9	51797001	51807000	65	0.526877	0.335697
chr9	51798001	51808000	74	0.494734	0.310511
chr9	51799001	51809000	88	0.460706	0.28318
chr9	51800001	51810000	100	0.425661	0.26611
chr9	51801001	51811000	102	0.419285	0.266244
chr9	51802001	51812000	108	0.440295	0.289565
chr9	51803001	51813000	109	0.467396	0.313783
chr9	51804001	51814000	102	0.439605	0.303006
chr9	51805001	51815000	93	0.425519	0.30455
chr9	51806001	51816000	89	0.429139	0.310061
chr9	51807001	51817000	81	0.456718	0.334241
chr9	51808001	51818000	72	0.468844	0.348694
chr9	51809001	51819000	59	0.470049	0.356035
chr9	51810001	51820000	47	0.499511	0.397465
chr9	51811001	51821000	41	0.502498	0.395438
chr9	51812001	51822000	40	0.387959	0.284012
chr9	51813001	51823000	36	0.245783	0.183131
chr9	51814001	51824000	33	0.238769	0.175285
chr9	51815001	51825000	34	0.237259	0.175787
chr9	51816001	51826000	30	0.245277	0.182428
chr9	51817001	51827000	25	0.2228	0.164143
chr9	51818001	51828000	23	0.219036	0.161682
chr9	51819001	51829000	18	0.262505	0.201263
chr9	51820001	51830000	17	0.246173	0.188614
chr9	51821001	51831000	22	0.232745	0.171911
chr9	51822001	51832000	19	0.381305	0.243648
chr9	51823001	51833000	20	0.41246	0.275864
chr9	51824001	51834000	26	0.358306	0.224985
chr9	51825001	51835000	29	0.343237	0.215871
chr9	51826001	51836000	33	0.33925	0.206733
chr9	51827001	51837000	33	0.33925	0.206733
chr9	51828001	51838000	36	0.315412	0.18948
chr9	51829001	51839000	36	0.315412	0.18948
chr9	51830001	51840000	35	0.317489	0.183852
chr9	51831001	51841000	32	0.314457	0.180811
chr9	51832001	51842000	28	0.182512	0.0999033
chr9	51833001	51843000	29	0.0944217	0.0604126
chr9	51834001	51844000	23	0.0930106	0.0617237
chr9	51835001	51845000	22	0.0694645	0.0470131
chr9	51836001	51846000	23	0.0233146	0.0205617
chr9	51837001	51847000	23	0.0233146	0.0205617
chr9	51838001	51848000	20	0.0285085	0.0236906
chr9	51839001	51849000	20	0.0285085	0.0236906
chr9	51840001	51850000	18	0.0264111	0.020246
chr9	51841001	51851000	17	0.0339613	0.0254117
chr9	51842001	51852000	15	0.0395526	0.0313884
chr9	51843001	51853000	10	0.0310222	0.0257034
chr9	51844001	51854000	11	0.0285257	0.0209582
chr9	51845001	51855000	10	0.0452407	0.0372317
chr9	51846001	51856000	8	0.072601	0.0471003
chr9	51847001	51857000	10	0.0570515	0.0391884
chr9	51848001	51858000	10	0.0570515	0.0391884
chr9	51849001	51859000	10	0.0570515	0.0391884
chr9	51850001	51860000	13	0.196236	0.114526
chr9	51851001	51861000	22	0.280843	0.192401
chr9	51852001	51862000	24	0.285235	0.198878
chr9	51853001	51863000	27	0.275712	0.192658
chr9	51854001	51864000	32	0.287904	0.214064
chr9	51855001	51865000	46	0.286226	0.222961
chr9	51856001	51866000	51	0.279503	0.223317
chr9	51857001	51867000	70	0.281469	0.227745
chr9	51858001	51868000	84	0.26863	0.21185
chr9	51859001	51869000	104	0.267985	0.214844
chr9	51860001	51870000	122	0.265146	0.217382
chr9	51861001	51871000	123	0.243668	0.193491
chr9	51862001	51872000	124	0.239572	0.188593
chr9	51863001	51873000	125	0.23843	0.187538
chr9	51864001	51874000	122	0.231134	0.180679
chr9	51865001	51875000	106	0.223312	0.172427
chr9	51866001	51876000	98	0.226346	0.174891
chr9	51867001	51877000	80	0.215255	0.16479
chr9	51868001	51878000	69	0.221173	0.171695
chr9	51869001	51879000	54	0.189284	0.13801
chr9	51870001	51880000	40	0.089442	0.0580584
chr9	51871001	51881000	34	0.108202	0.0728716
chr9	51872001	51882000	35	0.106181	0.0712608
chr9	51873001	51883000	34	0.0909973	0.0622128
chr9	51874001	51884000	38	0.0804173	0.0543209
chr9	51875001	51885000	41	0.075388	0.0496523
chr9	51876001	51886000	49	0.0719002	0.0458273
chr9	51877001	51887000	49	0.0489179	0.0322829
chr9	51878001	51888000	53	0.022915	0.0174039
chr9	51879001	51889000	50	0.0209671	0.0152154
chr9	51880001	51890000	44	0.0204962	0.0134409
chr9	51881001	51891000	40	0.01802	0.0104743
chr9	51882001	51892000	39	0.0173407	0.00913619
chr9	51883001	51893000	37	0.027838	0.0136797
chr9	51884001	51894000	31	0.0413938	0.0190672
chr9	51885001	51895000	29	0.0446863	0.022694
chr9	51886001	51896000	25	0.0685022	0.0423505
chr9	51887001	51897000	24	0.112276	0.0703345
chr9	51888001	51898000	17	0.155721	0.107672
chr9	51889001	51899000	16	0.169268	0.122602
chr9	51890001	51900000	17	0.22475	0.175624
chr9	51891001	51901000	16	0.239877	0.186601
chr9	51892001	51902000	12	0.284813	0.238402
chr9	51893001	51903000	12	0.279041	0.213631
chr9	51894001	51904000	13	0.292163	0.217849
chr9	51895001	51905000	13	0.295917	0.217995
chr9	51896001	51906000	10	0.359415	0.261284
chr9	51897001	51907000	12	0.292069	0.195222
chr9	51898001	51908000	12	0.292069	0.195222
chr9	51899001	51909000	12	0.28765	0.188304
chr9	51900001	51910000	16	0.168321	0.105801
chr9	51901001	51911000	17	0.164788	0.10675
chr9	51902001	51912000	18	0.163206	0.109001
chr9	51903001	51913000	18	0.16616	0.1114
chr9	51904001	51914000	16	0.132499	0.0925269
chr9	51905001	51915000	16	0.130847	0.0924082
chr9	51906001	51916000	17	0.0922987	0.0635176
chr9	51907001	51917000	22	0.116155	0.0792677
chr9	51908001	51918000	25	0.105205	0.0645308
chr9	51909001	51919000	24	0.107627	0.0655323
chr9	51910001	51920000	20	0.108388	0.0592091
chr9	51911001	51921000	23	0.0931062	0.053566
chr9	51912001	51922000	23	0.0845859	0.045583
chr9	51913001	51923000	25	0.0802118	0.0450239
chr9	51914001	51924000	28	0.0758589	0.0435468
chr9	51915001	51925000	28	0.0747509	0.041017
chr9	51916001	51926000	28	0.0727065	0.0432493
chr9	51917001	51927000	20	0.0420951	0.0244438
chr9	51918001	51928000	20	0.0687768	0.0455777
chr9	51919001	51929000	21	0.0916115	0.0591603
chr9	51920001	51930000	20	0.0923384	0.0623966
chr9	51921001	51931000	19	0.102209	0.0678667
chr9	51922001	51932000	20	0.115038	0.0806867
chr9	51923001	51933000	20	0.148233	0.101098
chr9	51924001	51934000	19	0.154221	0.103636
chr9	51925001	51935000	18	0.159979	0.111185
chr9	51926001	51936000	19	0.157976	0.111787
chr9	51927001	51937000	22	0.132615	0.0899125
chr9	51928001	51938000	22	0.132889	0.0958402
chr9	51929001	51939000	24	0.129514	0.0917887
chr9	51930001	51940000	24	0.12505	0.0887201
chr9	51931001	51941000	25	0.106077	0.0707633
chr9	51932001	51942000	24	0.0980193	0.060327
chr9	51933001	51943000	26	0.054154	0.0410241
chr9	51934001	51944000	28	0.0539058	0.0385888
chr9	51935001	51945000	31	0.0427821	0.0311258
chr9	51936001	51946000	32	0.0291381	0.0198647
chr9	51937001	51947000	35	0.0524268	0.0316415
chr9	51938001	51948000	34	0.0366469	0.0178982
chr9	51939001	51949000	38	0.0079573	-0.0019235
chr9	51940001	51950000	41	0.00380331	-0.00489342
chr9	51941001	51951000	40	0.00398049	-0.00418295
chr9	51942001	51952000	44	0.0131106	0.00205988
chr9	51943001	51953000	41	0.0312915	0.00982497
chr9	51944001	51954000	44	0.0493148	0.0306979
chr9	51945001	51955000	42	0.0561123	0.0366259
chr9	51946001	51956000	41	0.0748865	0.0520993
chr9	51947001	51957000	41	0.0650458	0.0485049
chr9	51948001	51958000	41	0.0702545	0.0538811
chr9	51949001	51959000	37	0.0883284	0.0708734
chr9	51950001	51960000	35	0.125095	0.101785
chr9	51951001	51961000	34	0.148052	0.118396
chr9	51952001	51962000	32	0.178477	0.142207
chr9	51953001	51963000	33	0.180749	0.145823
chr9	51954001	51964000	28	0.208145	0.16239
chr9	51955001	51965000	34	0.232174	0.180536
chr9	51956001	51966000	46	0.205335	0.16882
chr9	51957001	51967000	52	0.188973	0.156286
chr9	51958001	51968000	56	0.184588	0.153391
chr9	51959001	51969000	78	0.150492	0.100735
chr9	51960001	51970000	90	0.1575	0.105799
chr9	51961001	51971000	91	0.159405	0.108822
chr9	51962001	51972000	94	0.171042	0.117531
chr9	51963001	51973000	94	0.165752	0.114148
chr9	51964001	51974000	94	0.159243	0.109237
chr9	51965001	51975000	88	0.153433	0.104639
chr9	51966001	51976000	75	0.154266	0.0955871
chr9	51967001	51977000	67	0.17649	0.104173
chr9	51968001	51978000	62	0.182357	0.103853
chr9	51969001	51979000	38	0.241327	0.185461
chr9	51970001	51980000	28	0.221019	0.166295
chr9	51971001	51981000	32	0.184189	0.132641
chr9	51972001	51982000	29	0.120236	0.0849894
chr9	51973001	51983000	29	0.120001	0.0836297
chr9	51974001	51984000	30	0.106739	0.0741132
chr9	51975001	51985000	31	0.0703106	0.0521865
chr9	51976001	51986000	31	0.076324	0.0575132
chr9	51977001	51987000	31	0.115779	0.0893266
chr9	51978001	51988000	33	0.167855	0.126913
chr9	51979001	51989000	33	0.18944	0.143531
chr9	51980001	51990000	33	0.21614	0.16706
chr9	51981001	51991000	30	0.255531	0.20321
chr9	51982001	51992000	31	0.317729	0.268964
chr9	51983001	51993000	29	0.348664	0.297812
chr9	51984001	51994000	31	0.345907	0.291658
chr9	51985001	51995000	35	0.361779	0.299488
chr9	51986001	51996000	40	0.322707	0.273033
chr9	51987001	51997000	44	0.268864	0.22248
chr9	51988001	51998000	54	0.205125	0.169581
chr9	51989001	51999000	59	0.184985	0.155768
chr9	51990001	52000000	69	0.185045	0.147552
chr9	51991001	52001000	70	0.185541	0.146031
chr9	51992001	52002000	66	0.15101	0.119174
chr9	51993001	52003000	66	0.140448	0.109369
chr9	51994001	52004000	63	0.14214	0.107156
chr9	51995001	52005000	57	0.124381	0.0932016
chr9	51996001	52006000	53	0.128134	0.0871865
chr9	51997001	52007000	47	0.140697	0.0915866
chr9	51998001	52008000	36	0.167729	0.0996287
chr9	51999001	52009000	30	0.189569	0.0990819
chr9	52000001	52010000	16	0.165257	0.0715378
chr9	52001001	52011000	13	0.0613223	0.0114241
chr9	52002001	52012000	14	0.0603873	0.00876373
chr9	52003001	52013000	18	0.118817	0.0461269
chr9	52004001	52014000	16	0.122971	0.0511916
chr9	52005001	52015000	16	0.122971	0.0511916
chr9	52006001	52016000	16	0.107657	0.0579368
chr9	52007001	52017000	14	0.13438	0.0780693
chr9	52008001	52018000	12	0.144748	0.0797768
chr9	52009001	52019000	12	0.144748	0.0797768
chr9	52010001	52020000	12	0.144748	0.0797768
chr9	52011001	52021000	12	0.136565	0.0811313
chr9	52012001	52022000	15	0.12131	0.0634831
chr9	52013001	52023000	12	0.0636774	0.0182362
chr9	52014001	52024000	13	0.0781848	0.0280599
chr9	52015001	52025000	14	0.0785022	0.0318272
chr9	52016001	52026000	11	0.111211	0.035668
chr9	52017001	52027000	13	0.0551438	0.0206402
chr9	52018001	52028000	17	0.0589407	0.0320278
chr9	52019001	52029000	27	0.145035	0.0969283
chr9	52020001	52030000	33	0.176576	0.123969
chr9	52021001	52031000	36	0.171551	0.12619
chr9	52022001	52032000	38	0.171972	0.138782
chr9	52023001	52033000	48	0.199258	0.163179
chr9	52024001	52034000	55	0.216366	0.172928
chr9	52025001	52035000	64	0.230612	0.181207
chr9	52026001	52036000	77	0.240193	0.184688
chr9	52027001	52037000	85	0.218555	0.165189
chr9	52028001	52038000	92	0.23892	0.180882
chr9	52029001	52039000	94	0.226115	0.164258
chr9	52030001	52040000	94	0.230592	0.167269
chr9	52031001	52041000	99	0.236201	0.173881
chr9	52032001	52042000	105	0.219008	0.156609
chr9	52033001	52043000	102	0.19592	0.139363
chr9	52034001	52044000	94	0.186798	0.131816
chr9	52035001	52045000	84	0.173466	0.12171
chr9	52036001	52046000	71	0.151254	0.107041
chr9	52037001	52047000	60	0.173973	0.126677
chr9	52038001	52048000	49	0.128815	0.0964155
chr9	52039001	52049000	37	0.131681	0.104126
chr9	52040001	52050000	31	0.0826401	0.0676032
chr9	52041001	52051000	21	0.0158778	0.00913481
chr9	52042001	52052000	9	0.0330266	0.0309242
chr9	52055001	52065000	1	0.0327301	0.0327301
chr9	52056001	52066000	3	-0.0312189	-0.0280088
chr9	52057001	52067000	4	-0.0382743	-0.0356011
chr9	52058001	52068000	9	-0.0497464	-0.0483427
chr9	52059001	52069000	13	-0.0410464	-0.0417031
chr9	52060001	52070000	21	-0.0414853	-0.0421527
chr9	52061001	52071000	24	-0.0426663	-0.0430346
chr9	52062001	52072000	29	-0.0454704	-0.0456199
chr9	52063001	52073000	31	-0.0411059	-0.0404496
chr9	52064001	52074000	39	-0.0430369	-0.0424268
chr9	52065001	52075000	45	-0.0466579	-0.0463591
chr9	52066001	52076000	46	-0.0469394	-0.0467709
chr9	52067001	52077000	49	-0.0406643	-0.0389583
chr9	52068001	52078000	48	-0.0386137	-0.0370829
chr9	52069001	52079000	50	-0.0315794	-0.0276386
chr9	52070001	52080000	48	-0.0330195	-0.0285002
chr9	52071001	52081000	54	-0.0345925	-0.0303805
chr9	52072001	52082000	51	-0.0312539	-0.0272117
chr9	52073001	52083000	50	-0.0302247	-0.0265145
chr9	52074001	52084000	45	-0.0253754	-0.021214
chr9	52075001	52085000	39	-0.00751087	-0.00370834
chr9	52076001	52086000	39	0.0150842	0.0216965
chr9	52077001	52087000	43	0.0648958	0.0561488
chr9	52078001	52088000	46	0.117	0.0995127
chr9	52079001	52089000	45	0.161345	0.1289
chr9	52080001	52090000	44	0.224272	0.18012
chr9	52081001	52091000	46	0.301494	0.250409
chr9	52082001	52092000	48	0.304804	0.251903
chr9	52083001	52093000	49	0.308414	0.250767
chr9	52084001	52094000	56	0.312112	0.24634
chr9	52085001	52095000	56	0.306135	0.24009
chr9	52086001	52096000	54	0.307615	0.233527
chr9	52087001	52097000	50	0.299218	0.226446
chr9	52088001	52098000	48	0.282218	0.212106
chr9	52089001	52099000	45	0.270419	0.204517
chr9	52090001	52100000	44	0.263289	0.200433
chr9	52091001	52101000	35	0.232225	0.168217
chr9	52092001	52102000	38	0.227173	0.163421
chr9	52093001	52103000	36	0.223227	0.163408
chr9	52094001	52104000	32	0.200602	0.168318
chr9	52095001	52105000	31	0.204925	0.171773
chr9	52096001	52106000	30	0.205375	0.17836
chr9	52097001	52107000	28	0.219499	0.191025
chr9	52098001	52108000	28	0.219596	0.189945
chr9	52099001	52109000	32	0.214549	0.190062
chr9	52100001	52110000	34	0.17205	0.152698
chr9	52101001	52111000	37	0.165928	0.147869
chr9	52102001	52112000	38	0.156043	0.14158
chr9	52103001	52113000	44	0.153638	0.137479
chr9	52104001	52114000	46	0.145179	0.128382
chr9	52105001	52115000	56	0.155031	0.135497
chr9	52106001	52116000	67	0.156605	0.136132
chr9	52107001	52117000	81	0.141281	0.12121
chr9	52108001	52118000	86	0.138325	0.111519
chr9	52109001	52119000	86	0.130074	0.100266
chr9	52110001	52120000	102	0.134856	0.106915
chr9	52111001	52121000	107	0.134178	0.10874
chr9	52112001	52122000	110	0.13308	0.107447
chr9	52113001	52123000	117	0.139263	0.114249
chr9	52114001	52124000	120	0.143607	0.118753
chr9	52115001	52125000	110	0.137838	0.114256
chr9	52116001	52126000	99	0.134236	0.111465
chr9	52117001	52127000	83	0.144587	0.118985
chr9	52118001	52128000	73	0.14433	0.127058
chr9	52119001	52129000	67	0.146827	0.133482
chr9	52120001	52130000	45	0.148702	0.136437
chr9	52121001	52131000	35	0.155019	0.13967
chr9	52122001	52132000	32	0.135452	0.11094
chr9	52123001	52133000	25	0.0725752	0.0418524
chr9	52124001	52134000	17	-0.0451504	-0.0424904
chr9	52125001	52135000	27	0.033663	0.00774976
chr9	52126001	52136000	34	0.0740187	0.041639
chr9	52127001	52137000	46	0.104312	0.071145
chr9	52128001	52138000	49	0.105053	0.0698536
chr9	52129001	52139000	62	0.0998925	0.0666042
chr9	52130001	52140000	71	0.10736	0.0728485
chr9	52131001	52141000	71	0.10736	0.0728485
chr9	52132001	52142000	64	0.121183	0.086461
chr9	52133001	52143000	60	0.132528	0.0995426
chr9	52134001	52144000	59	0.134742	0.10203
chr9	52135001	52145000	51	0.135034	0.102731
chr9	52136001	52146000	48	0.124676	0.0871559
chr9	52137001	52147000	38	0.0995549	0.0612928
chr9	52138001	52148000	39	0.105799	0.069571
chr9	52139001	52149000	26	0.11957	0.0771784
chr9	52140001	52150000	22	0.0983446	0.0558271
chr9	52141001	52151000	31	0.114293	0.0709764
chr9	52142001	52152000	33	0.123732	0.082438
chr9	52143001	52153000	34	0.12685	0.0790671
chr9	52144001	52154000	41	0.143895	0.104904
chr9	52145001	52155000	41	0.157579	0.115928
chr9	52146001	52156000	38	0.167724	0.129351
chr9	52147001	52157000	51	0.198601	0.153083
chr9	52148001	52158000	48	0.199785	0.153257
chr9	52149001	52159000	48	0.199785	0.153257
chr9	52150001	52160000	43	0.206833	0.16493
chr9	52151001	52161000	34	0.221583	0.179998
chr9	52152001	52162000	31	0.227881	0.181498
chr9	52153001	52163000	28	0.231664	0.196658
chr9	52154001	52164000	19	0.26001	0.204945
chr9	52155001	52165000	17	0.253787	0.193579
chr9	52156001	52166000	16	0.248957	0.186119
chr9	52157001	52167000	4	0.25804	0.198922
chr9	52158001	52168000	9	0.221746	0.106478
chr9	52159001	52169000	11	0.189323	0.0799614
chr9	52160001	52170000	11	0.189323	0.0799614
chr9	52161001	52171000	11	0.189323	0.0799614
chr9	52162001	52172000	13	0.219051	0.115274
chr9	52163001	52173000	13	0.219051	0.115274
chr9	52164001	52174000	13	0.219051	0.115274
chr9	52165001	52175000	13	0.219051	0.115274
chr9	52166001	52176000	13	0.219051	0.115274
chr9	52167001	52177000	10	0.177672	0.0786302
chr9	52168001	52178000	4	0.213835	0.135066
chr9	52169001	52179000	2	0.309637	0.309494
chr9	52170001	52180000	2	0.309637	0.309494
chr9	52171001	52181000	2	0.309637	0.309494
chr9	52172001	52182000	2	-0.070166	-0.070166
chr9	52173001	52183000	6	-0.0645605	-0.06514
chr9	52174001	52184000	6	-0.0645605	-0.06514
chr9	52175001	52185000	6	-0.0645605	-0.06514
chr9	52176001	52186000	6	-0.0645605	-0.06514
chr9	52177001	52187000	6	-0.0645605	-0.06514
chr9	52178001	52188000	6	-0.0645605	-0.06514
chr9	52179001	52189000	6	-0.0645605	-0.06514
chr9	52180001	52190000	6	-0.0645605	-0.06514
chr9	52181001	52191000	6	-0.0645605	-0.06514
chr9	52182001	52192000	4	-0.063243	-0.062627
chr9	52185001	52195000	2	0.0652141	0.0280027
chr9	52186001	52196000	2	0.0652141	0.0280027
chr9	52187001	52197000	2	0.0652141	0.0280027
chr9	52188001	52198000	2	0.0652141	0.0280027
chr9	52189001	52199000	2	0.0652141	0.0280027
chr9	52190001	52200000	2	0.0652141	0.0280027
chr9	52191001	52201000	2	0.0652141	0.0280027
chr9	52192001	52202000	2	0.0652141	0.0280027
chr9	52193001	52203000	2	0.0652141	0.0280027
chr9	52194001	52204000	2	0.0652141	0.0280027
chr9	52217001	52227000	2	0.270051	0.167462
chr9	52218001	52228000	2	0.270051	0.167462
chr9	52219001	52229000	3	0.172231	0.102305
chr9	52220001	52230000	4	0.141033	0.0849828
chr9	52221001	52231000	4	0.141033	0.0849828
chr9	52222001	52232000	4	0.141033	0.0849828
chr9	52223001	52233000	4	0.141033	0.0849828
chr9	52224001	52234000	4	0.141033	0.0849828
chr9	52225001	52235000	4	0.141033	0.0849828
chr9	52226001	52236000	8	0.145483	0.0946183
chr9	52227001	52237000	6	0.0925804	0.070337
chr9	52228001	52238000	6	0.0925804	0.070337
chr9	52229001	52239000	5	0.124148	0.0900063
chr9	52230001	52240000	4	0.151427	0.104254
chr9	52231001	52241000	4	0.151427	0.104254
chr9	52232001	52242000	4	0.151427	0.104254
chr9	52233001	52243000	7	0.0836102	0.059185
chr9	52234001	52244000	7	0.0836102	0.059185
chr9	52235001	52245000	7	0.0836102	0.059185
chr9	52236001	52246000	3	0.0115283	-0.000906801
chr9	52237001	52247000	3	0.0115283	-0.000906801
chr9	52238001	52248000	3	0.0115283	-0.000906801
chr9	52239001	52249000	3	0.0115283	-0.000906801
chr9	52240001	52250000	8	0.0593847	0.0485998
chr9	52241001	52251000	8	0.0593847	0.0485998
chr9	52242001	52252000	8	0.0593847	0.0485998
chr9	52243001	52253000	5	0.0783037	0.0783037
chr9	52244001	52254000	5	0.0783037	0.0783037
chr9	52245001	52255000	5	0.0783037	0.0783037
chr9	52246001	52256000	5	0.0783037	0.0783037
chr9	52247001	52257000	5	0.0783037	0.0783037
chr9	52248001	52258000	5	0.0783037	0.0783037
chr9	52249001	52259000	5	0.0783037	0.0783037
chr9	52255001	52265000	1	0.576432	0.576432
chr9	52256001	52266000	1	0.576432	0.576432
chr9	52257001	52267000	1	0.576432	0.576432
chr9	52258001	52268000	1	0.576432	0.576432
chr9	52259001	52269000	1	0.576432	0.576432
chr9	52260001	52270000	1	0.576432	0.576432
chr9	52261001	52271000	1	0.576432	0.576432
chr9	52262001	52272000	1	0.576432	0.576432
chr9	52263001	52273000	1	0.576432	0.576432
chr9	52264001	52274000	1	0.576432	0.576432
chr9	52278001	52288000	2	0.492863	0.492863
chr9	52279001	52289000	2	0.492863	0.492863
chr9	52280001	52290000	10	0.190432	0.170323
chr9	52281001	52291000	21	0.219378	0.171238
chr9	52282001	52292000	27	0.236025	0.18131
chr9	52283001	52293000	39	0.252063	0.185452
chr9	52284001	52294000	46	0.26207	0.195211
chr9	52285001	52295000	52	0.27109	0.205983
chr9	52286001	52296000	60	0.276669	0.212484
chr9	52287001	52297000	72	0.277034	0.213057
chr9	52288001	52298000	76	0.277829	0.211869
chr9	52289001	52299000	84	0.273052	0.210309
chr9	52290001	52300000	88	0.271616	0.203842
chr9	52291001	52301000	87	0.260887	0.20133
chr9	52292001	52302000	82	0.259455	0.201537
chr9	52293001	52303000	70	0.254737	0.202696
chr9	52294001	52304000	63	0.24805	0.197487
chr9	52295001	52305000	66	0.235717	0.18557
chr9	52296001	52306000	68	0.205884	0.1575
chr9	52297001	52307000	66	0.188025	0.148039
chr9	52298001	52308000	69	0.192716	0.148869
chr9	52299001	52309000	63	0.189554	0.142859
chr9	52300001	52310000	57	0.198829	0.146798
chr9	52301001	52311000	49	0.20552	0.14323
chr9	52302001	52312000	49	0.202173	0.136382
chr9	52303001	52313000	50	0.206745	0.140788
chr9	52304001	52314000	54	0.212235	0.149226
chr9	52305001	52315000	49	0.214151	0.144731
chr9	52306001	52316000	49	0.261192	0.173024
chr9	52307001	52317000	47	0.2848	0.180915
chr9	52308001	52318000	50	0.30807	0.206353
chr9	52309001	52319000	52	0.303073	0.207206
chr9	52310001	52320000	48	0.311179	0.228167
chr9	52311001	52321000	48	0.316342	0.237129
chr9	52312001	52322000	50	0.313366	0.24419
chr9	52313001	52323000	54	0.306425	0.24308
chr9	52314001	52324000	57	0.301466	0.242761
chr9	52315001	52325000	64	0.290455	0.246987
chr9	52316001	52326000	57	0.283729	0.258282
chr9	52317001	52327000	50	0.283047	0.260395
chr9	52318001	52328000	40	0.249316	0.237261
chr9	52319001	52329000	36	0.251206	0.242813
chr9	52320001	52330000	35	0.248204	0.239555
chr9	52321001	52331000	37	0.253122	0.244207
chr9	52322001	52332000	38	0.244549	0.225004
chr9	52323001	52333000	34	0.241699	0.220472
chr9	52324001	52334000	32	0.234747	0.211372
chr9	52325001	52335000	26	0.231912	0.199019
chr9	52326001	52336000	25	0.227035	0.193505
chr9	52327001	52337000	24	0.227615	0.202643
chr9	52328001	52338000	23	0.219347	0.194052
chr9	52329001	52339000	24	0.222491	0.197803
chr9	52330001	52340000	35	0.238458	0.220349
chr9	52331001	52341000	65	0.247458	0.234011
chr9	52332001	52342000	66	0.251134	0.233023
chr9	52333001	52343000	75	0.247724	0.202643
chr9	52334001	52344000	80	0.246239	0.176764
chr9	52335001	52345000	80	0.246113	0.167757
chr9	52336001	52346000	88	0.241931	0.145877
chr9	52337001	52347000	94	0.240023	0.145728
chr9	52338001	52348000	100	0.23785	0.143704
chr9	52339001	52349000	105	0.238552	0.146198
chr9	52340001	52350000	104	0.223326	0.128655
chr9	52341001	52351000	78	0.168297	0.0713529
chr9	52342001	52352000	83	0.156961	0.0748189
chr9	52343001	52353000	76	0.158643	0.0865265
chr9	52344001	52354000	74	0.164261	0.107755
chr9	52345001	52355000	71	0.166965	0.115192
chr9	52346001	52356000	61	0.170611	0.136023
chr9	52347001	52357000	60	0.172343	0.147371
chr9	52348001	52358000	57	0.169245	0.1492
chr9	52349001	52359000	51	0.158611	0.141959
chr9	52350001	52360000	43	0.158727	0.152783
chr9	52351001	52361000	39	0.160515	0.146765
chr9	52352001	52362000	30	0.243198	0.184616
chr9	52353001	52363000	28	0.25617	0.18376
chr9	52354001	52364000	21	0.282135	0.179557
chr9	52355001	52365000	20	0.256347	0.164492
chr9	52356001	52366000	20	0.256347	0.164492
chr9	52357001	52367000	15	0.2528	0.125576
chr9	52358001	52368000	12	0.282194	0.144493
chr9	52359001	52369000	14	0.250295	0.140345
chr9	52360001	52370000	12	0.260256	0.126516
chr9	52361001	52371000	9	0.260152	0.160174
chr9	52362001	52372000	8	0.0418411	0.0622101
chr9	52363001	52373000	8	0.0326247	0.0563381
chr9	52364001	52374000	8	0.0326247	0.0563381
chr9	52365001	52375000	8	0.0450489	0.0605107
chr9	52366001	52376000	8	0.0450489	0.0605107
chr9	52367001	52377000	8	0.0450489	0.0605107
chr9	52368001	52378000	9	0.0141785	0.0125296
chr9	52369001	52379000	7	-0.0261971	-0.0168777
chr9	52370001	52380000	8	-0.0155181	-0.0154063
chr9	52371001	52381000	7	-0.0117662	-0.0124522
chr9	52372001	52382000	10	0.152877	0.0822883
chr9	52373001	52383000	10	0.185369	0.117735
chr9	52374001	52384000	10	0.185369	0.117735
chr9	52375001	52385000	10	0.177425	0.120011
chr9	52376001	52386000	11	0.209097	0.145344
chr9	52377001	52387000	19	0.154108	0.0937549
chr9	52378001	52388000	19	0.172245	0.112002
chr9	52379001	52389000	19	0.172245	0.112002
chr9	52380001	52390000	17	0.193304	0.122249
chr9	52381001	52391000	19	0.226943	0.151345
chr9	52382001	52392000	18	0.157964	0.112587
chr9	52383001	52393000	18	0.173768	0.117048
chr9	52384001	52394000	20	0.228739	0.165811
chr9	52385001	52395000	21	0.234812	0.177835
chr9	52386001	52396000	23	0.211655	0.158179
chr9	52387001	52397000	16	0.259645	0.233902
chr9	52388001	52398000	14	0.271493	0.246333
chr9	52389001	52399000	18	0.238324	0.192756
chr9	52390001	52400000	19	0.231854	0.182274
chr9	52391001	52401000	19	0.204518	0.160858
chr9	52392001	52402000	18	0.225044	0.163487
chr9	52393001	52403000	18	0.214819	0.162922
chr9	52394001	52404000	16	0.161739	0.134237
chr9	52395001	52405000	15	0.15402	0.140473
chr9	52396001	52406000	13	0.178253	0.168718
chr9	52397001	52407000	14	0.18775	0.191675
chr9	52398001	52408000	16	0.211975	0.216277
chr9	52399001	52409000	16	0.285782	0.228319
chr9	52400001	52410000	20	0.272515	0.239698
chr9	52401001	52411000	18	0.283006	0.244641
chr9	52402001	52412000	19	0.250191	0.231914
chr9	52403001	52413000	20	0.232639	0.208807
chr9	52404001	52414000	19	0.224939	0.19935
chr9	52405001	52415000	20	0.203468	0.171389
chr9	52406001	52416000	20	0.203892	0.171806
chr9	52407001	52417000	19	0.182691	0.14891
chr9	52408001	52418000	23	0.157659	0.117665
chr9	52409001	52419000	28	0.167879	0.144486
chr9	52410001	52420000	28	0.140562	0.11902
chr9	52411001	52421000	30	0.138125	0.123252
chr9	52412001	52422000	34	0.142683	0.126653
chr9	52413001	52423000	39	0.13834	0.122705
chr9	52414001	52424000	41	0.140594	0.122025
chr9	52415001	52425000	40	0.143973	0.128205
chr9	52416001	52426000	41	0.134382	0.11372
chr9	52417001	52427000	40	0.132931	0.112309
chr9	52418001	52428000	34	0.130543	0.112893
chr9	52419001	52429000	26	0.0994238	0.0862706
chr9	52420001	52430000	24	0.10187	0.0770467
chr9	52421001	52431000	24	0.0968262	0.0645254
chr9	52422001	52432000	18	0.0958185	0.0549795
chr9	52423001	52433000	11	0.0796971	0.0320063
chr9	52424001	52434000	12	0.045888	0.00708041
chr9	52425001	52435000	17	0.00661473	-0.0129266
chr9	52426001	52436000	17	0.00622181	-0.0130931
chr9	52427001	52437000	17	0.00622181	-0.0130931
chr9	52428001	52438000	19	0.00512603	-0.0125003
chr9	52429001	52439000	19	0.0190424	-0.00540182
chr9	52430001	52440000	23	0.0371948	0.0131794
chr9	52431001	52441000	21	0.0338181	0.0113636
chr9	52432001	52442000	21	0.0338181	0.0113636
chr9	52433001	52443000	21	0.0338181	0.0113636
chr9	52434001	52444000	18	0.0350605	0.0160113
chr9	52435001	52445000	12	0.0489227	0.0365935
chr9	52436001	52446000	10	0.0577331	0.0510827
chr9	52437001	52447000	10	0.0577331	0.0510827
chr9	52438001	52448000	8	0.0644649	0.0657186
chr9	52439001	52449000	7	0.0597033	0.0618938
chr9	52511001	52521000	1	0.378958	0.378958
chr9	52512001	52522000	2	0.249026	0.228692
chr9	52513001	52523000	3	0.209957	0.179711
chr9	52514001	52524000	4	0.17722	0.154389
chr9	52515001	52525000	6	0.153941	0.114018
chr9	52516001	52526000	9	0.17137	0.128034
chr9	52517001	52527000	10	0.160614	0.119506
chr9	52518001	52528000	12	0.142517	0.107705
chr9	52519001	52529000	16	0.156787	0.126948
chr9	52520001	52530000	17	0.150231	0.122695
chr9	52521001	52531000	18	0.125577	0.0997922
chr9	52522001	52532000	19	0.113019	0.0874759
chr9	52523001	52533000	20	0.103754	0.0741479
chr9	52524001	52534000	23	0.26155	0.15348
chr9	52525001	52535000	21	0.273386	0.164928
chr9	52526001	52536000	19	0.273241	0.159898
chr9	52527001	52537000	18	0.283415	0.166405
chr9	52528001	52538000	16	0.310193	0.181118
chr9	52529001	52539000	12	0.347797	0.179932
chr9	52530001	52540000	11	0.37573	0.191321
chr9	52531001	52541000	9	0.40632	0.223904
chr9	52532001	52542000	7	0.491848	0.295847
chr9	52533001	52543000	5	0.580451	0.433653
chr9	52534001	52544000	1	0.0427553	0.0427553
chr9	52535001	52545000	1	0.0427553	0.0427553
chr9	52536001	52546000	1	0.0320366	0.0320366
chr9	52537001	52547000	1	0.0320366	0.0320366
chr9	52538001	52548000	1	0.0320366	0.0320366
chr9	52539001	52549000	1	0.0320366	0.0320366
chr9	52540001	52550000	1	0.0320366	0.0320366
chr9	52541001	52551000	2	0.291993	0.195392
chr9	52542001	52552000	2	0.291993	0.195392
chr9	52543001	52553000	2	0.291993	0.195392
chr9	52544001	52554000	2	0.291993	0.195392
chr9	52545001	52555000	2	0.291993	0.195392
chr9	52546001	52556000	1	0.358748	0.358748
chr9	52547001	52557000	1	0.358748	0.358748
chr9	52548001	52558000	1	0.358748	0.358748
chr9	52549001	52559000	1	0.358748	0.358748
chr9	52550001	52560000	1	0.358748	0.358748
chr9	52562001	52572000	1	0.32462	0.32462
chr9	52563001	52573000	9	0.116643	0.108377
chr9	52564001	52574000	16	0.045336	0.0495349
chr9	52565001	52575000	21	0.0537649	0.0574687
chr9	52566001	52576000	25	0.0607337	0.0581552
chr9	52567001	52577000	31	0.0681396	0.0525729
chr9	52568001	52578000	37	0.0963808	0.0647695
chr9	52569001	52579000	39	0.0924467	0.0598367
chr9	52570001	52580000	43	0.142918	0.0757087
chr9	52571001	52581000	45	0.149225	0.0838152
chr9	52572001	52582000	44	0.146292	0.0783424
chr9	52573001	52583000	39	0.172095	0.0908279
chr9	52574001	52584000	32	0.243193	0.11641
chr9	52575001	52585000	27	0.285052	0.122624
chr9	52576001	52586000	23	0.311132	0.133209
chr9	52577001	52587000	20	0.311882	0.154744
chr9	52578001	52588000	20	0.264632	0.12336
chr9	52579001	52589000	21	0.26477	0.122186
chr9	52580001	52590000	17	0.153355	0.0967097
chr9	52581001	52591000	15	0.12514	0.0751903
chr9	52582001	52592000	16	0.115765	0.0683277
chr9	52583001	52593000	14	0.0290524	0.0259839
chr9	52584001	52594000	18	0.048827	0.0402093
chr9	52585001	52595000	19	0.0857424	0.053419
chr9	52586001	52596000	19	0.0857424	0.053419
chr9	52587001	52597000	16	0.0873409	0.0504999
chr9	52588001	52598000	13	0.0970591	0.0653371
chr9	52589001	52599000	11	0.0866029	0.0698156
chr9	52590001	52600000	11	0.0866029	0.0698156
chr9	52591001	52601000	14	0.124992	0.0905888
chr9	52592001	52602000	15	0.13313	0.103384
chr9	52593001	52603000	15	0.141971	0.115043
chr9	52594001	52604000	12	0.17267	0.148367
chr9	52595001	52605000	11	0.159849	0.135383
chr9	52596001	52606000	15	0.184728	0.152361
chr9	52597001	52607000	17	0.21033	0.178221
chr9	52598001	52608000	15	0.245335	0.213321
chr9	52599001	52609000	19	0.255287	0.208848
chr9	52600001	52610000	21	0.25268	0.204442
chr9	52601001	52611000	20	0.259816	0.202371
chr9	52602001	52612000	19	0.288986	0.221803
chr9	52603001	52613000	21	0.309292	0.239058
chr9	52604001	52614000	20	0.301025	0.230273
chr9	52605001	52615000	23	0.28697	0.206808
chr9	52606001	52616000	20	0.287436	0.198845
chr9	52607001	52617000	24	0.262292	0.161454
chr9	52608001	52618000	23	0.255441	0.153235
chr9	52609001	52619000	18	0.264486	0.155648
chr9	52610001	52620000	20	0.246773	0.13109
chr9	52611001	52621000	18	0.247972	0.131522
chr9	52612001	52622000	23	0.43422	0.232337
chr9	52613001	52623000	21	0.436291	0.209052
chr9	52614001	52624000	23	0.414928	0.189515
chr9	52615001	52625000	25	0.45608	0.242745
chr9	52616001	52626000	26	0.469102	0.260108
chr9	52617001	52627000	24	0.454666	0.260573
chr9	52618001	52628000	25	0.456561	0.269817
chr9	52619001	52629000	31	0.416753	0.258126
chr9	52620001	52630000	29	0.42674	0.270761
chr9	52621001	52631000	33	0.404079	0.249049
chr9	52622001	52632000	30	0.270339	0.160428
chr9	52623001	52633000	30	0.277406	0.169745
chr9	52624001	52634000	28	0.286488	0.182986
chr9	52625001	52635000	27	0.206281	0.128132
chr9	52626001	52636000	26	0.16006	0.105085
chr9	52627001	52637000	23	0.182437	0.111874
chr9	52628001	52638000	23	0.168601	0.104496
chr9	52629001	52639000	19	0.133021	0.0792534
chr9	52630001	52640000	20	0.117038	0.0725646
chr9	52631001	52641000	17	0.123887	0.0769995
chr9	52632001	52642000	14	0.150957	0.0945479
chr9	52633001	52643000	18	0.120068	0.0721611
chr9	52634001	52644000	19	0.114503	0.0659484
chr9	52635001	52645000	21	0.167066	0.0961854
chr9	52636001	52646000	23	0.161688	0.102005
chr9	52637001	52647000	24	0.192802	0.129593
chr9	52638001	52648000	28	0.196849	0.127095
chr9	52639001	52649000	27	0.195606	0.117965
chr9	52640001	52650000	27	0.207902	0.125664
chr9	52641001	52651000	34	0.212779	0.129115
chr9	52642001	52652000	37	0.207974	0.120996
chr9	52643001	52653000	33	0.21793	0.128707
chr9	52644001	52654000	34	0.218051	0.127461
chr9	52645001	52655000	29	0.204487	0.114446
chr9	52646001	52656000	26	0.221131	0.115745
chr9	52647001	52657000	28	0.222023	0.104914
chr9	52648001	52658000	25	0.244966	0.114918
chr9	52649001	52659000	25	0.245137	0.119087
chr9	52650001	52660000	22	0.258542	0.128561
chr9	52651001	52661000	14	0.284876	0.114794
chr9	52652001	52662000	11	0.310279	0.138199
chr9	52653001	52663000	10	0.316986	0.145122
chr9	52654001	52664000	8	0.340223	0.176346
chr9	52655001	52665000	7	0.358735	0.208825
chr9	52656001	52666000	7	0.358735	0.208825
chr9	52657001	52667000	3	0.362143	0.265084
chr9	52658001	52668000	1	0.0895079	0.0895079
chr9	52659001	52669000	2	0.155638	0.171625
chr9	52660001	52670000	10	0.225792	0.177745
chr9	52661001	52671000	13	0.192524	0.150168
chr9	52662001	52672000	13	0.192524	0.150168
chr9	52663001	52673000	13	0.192524	0.150168
chr9	52664001	52674000	18	0.173118	0.132792
chr9	52665001	52675000	21	0.204708	0.141996
chr9	52666001	52676000	22	0.197772	0.133968
chr9	52667001	52677000	22	0.197772	0.133968
chr9	52668001	52678000	22	0.197772	0.133968
chr9	52669001	52679000	20	0.200843	0.130202
chr9	52670001	52680000	13	0.155798	0.0941202
chr9	52671001	52681000	13	0.224714	0.137359
chr9	52672001	52682000	17	0.278681	0.177195
chr9	52673001	52683000	21	0.294704	0.18756
chr9	52674001	52684000	24	0.28815	0.192752
chr9	52675001	52685000	26	0.249016	0.181263
chr9	52676001	52686000	32	0.223353	0.173242
chr9	52677001	52687000	37	0.216174	0.167357
chr9	52678001	52688000	39	0.228034	0.17521
chr9	52679001	52689000	46	0.26712	0.203611
chr9	52680001	52690000	51	0.356227	0.235981
chr9	52681001	52691000	56	0.364622	0.248215
chr9	52682001	52692000	59	0.357915	0.249562
chr9	52683001	52693000	60	0.339503	0.240827
chr9	52684001	52694000	53	0.351387	0.25174
chr9	52685001	52695000	55	0.346537	0.246407
chr9	52686001	52696000	52	0.363439	0.252819
chr9	52687001	52697000	48	0.378258	0.268896
chr9	52688001	52698000	64	0.387249	0.305786
chr9	52689001	52699000	65	0.386034	0.313577
chr9	52690001	52700000	67	0.354102	0.313508
chr9	52691001	52701000	71	0.35444	0.322506
chr9	52692001	52702000	72	0.363737	0.336022
chr9	52693001	52703000	74	0.377473	0.353831
chr9	52694001	52704000	88	0.380039	0.359035
chr9	52695001	52705000	87	0.391366	0.378793
chr9	52696001	52706000	87	0.396315	0.390372
chr9	52697001	52707000	97	0.372865	0.354362
chr9	52698001	52708000	86	0.346073	0.321312
chr9	52699001	52709000	81	0.338511	0.312547
chr9	52700001	52710000	77	0.327669	0.297049
chr9	52701001	52711000	65	0.316667	0.28274
chr9	52702001	52712000	58	0.301909	0.267214
chr9	52703001	52713000	53	0.279814	0.241943
chr9	52704001	52714000	41	0.216717	0.177949
chr9	52705001	52715000	36	0.174915	0.139195
chr9	52706001	52716000	35	0.167785	0.136018
chr9	52707001	52717000	25	0.19596	0.162754
chr9	52708001	52718000	21	0.232979	0.184915
chr9	52709001	52719000	19	0.200789	0.150357
chr9	52710001	52720000	15	0.166084	0.130341
chr9	52711001	52721000	16	0.160551	0.126926
chr9	52712001	52722000	16	0.13279	0.100286
chr9	52713001	52723000	14	0.156019	0.11701
chr9	52714001	52724000	13	0.183589	0.142627
chr9	52715001	52725000	19	0.153282	0.123406
chr9	52716001	52726000	21	0.0981499	0.0780819
chr9	52717001	52727000	23	0.111108	0.0848185
chr9	52718001	52728000	24	0.108629	0.0848725
chr9	52719001	52729000	31	0.0982478	0.0801128
chr9	52720001	52730000	40	0.0970448	0.0738051
chr9	52721001	52731000	41	0.0955658	0.0713199
chr9	52722001	52732000	44	0.094279	0.0716998
chr9	52723001	52733000	49	0.0920657	0.0708224
chr9	52724001	52734000	50	0.0910524	0.0704291
chr9	52725001	52735000	55	0.0812034	0.060745
chr9	52726001	52736000	57	0.0780759	0.0602487
chr9	52727001	52737000	54	0.0701012	0.0554672
chr9	52728001	52738000	53	0.0785897	0.0591576
chr9	52729001	52739000	51	0.078387	0.0593943
chr9	52730001	52740000	43	0.0751921	0.0592737
chr9	52731001	52741000	41	0.0763479	0.0610042
chr9	52732001	52742000	37	0.0769576	0.0602703
chr9	52733001	52743000	33	0.0768294	0.0576624
chr9	52734001	52744000	33	0.0780699	0.0579884
chr9	52735001	52745000	22	0.0930763	0.0763169
chr9	52736001	52746000	16	0.0949975	0.070729
chr9	52737001	52747000	16	0.0949975	0.070729
chr9	52738001	52748000	13	0.0522968	0.0405475
chr9	52739001	52749000	8	0.0710087	0.0641604
chr9	52740001	52750000	8	0.0717337	0.0716523
chr9	52741001	52751000	10	0.0633319	0.0546132
chr9	52742001	52752000	12	0.0695727	0.0609847
chr9	52743001	52753000	13	0.0671007	0.060461
chr9	52744001	52754000	10	0.0662996	0.0605609
chr9	52745001	52755000	11	0.0672424	0.0546182
chr9	52746001	52756000	14	0.0521861	0.0417776
chr9	52747001	52757000	17	0.0734999	0.0572204
chr9	52748001	52758000	19	0.0560963	0.0478478
chr9	52749001	52759000	20	0.0345609	0.0251846
chr9	52750001	52760000	22	0.0236749	0.0177087
chr9	52751001	52761000	21	0.0247218	0.0203604
chr9	52752001	52762000	21	0.0123077	0.00757668
chr9	52753001	52763000	22	0.00668764	0.00393187
chr9	52754001	52764000	25	0.0064382	0.00352008
chr9	52755001	52765000	27	0.00832054	0.00710343
chr9	52756001	52766000	25	0.0133494	0.0144386
chr9	52757001	52767000	23	-0.00348748	-0.000431171
chr9	52758001	52768000	22	0.00309598	0.00566056
chr9	52759001	52769000	22	0.0268595	0.0293647
chr9	52760001	52770000	21	0.0310138	0.0309711
chr9	52761001	52771000	22	0.0278621	0.0288182
chr9	52762001	52772000	21	0.0376856	0.0413513
chr9	52763001	52773000	22	0.0453822	0.0432557
chr9	52764001	52774000	20	0.0501956	0.046674
chr9	52765001	52775000	19	0.0419626	0.0356151
chr9	52766001	52776000	20	0.0394679	0.0320874
chr9	52767001	52777000	21	0.0449968	0.0361776
chr9	52768001	52778000	21	0.0404777	0.0328613
chr9	52769001	52779000	24	0.0185586	0.0157475
chr9	52770001	52780000	32	0.0197502	0.0226329
chr9	52771001	52781000	36	0.0181513	0.0194169
chr9	52772001	52782000	37	0.0167705	0.0178253
chr9	52773001	52783000	34	0.0152061	0.0178684
chr9	52774001	52784000	35	0.0148124	0.0179905
chr9	52775001	52785000	37	0.0248138	0.0245731
chr9	52776001	52786000	40	0.0211463	0.024752
chr9	52777001	52787000	44	0.0282093	0.0283281
chr9	52778001	52788000	46	0.0344036	0.0316684
chr9	52779001	52789000	44	0.036627	0.0317091
chr9	52780001	52790000	37	0.0505407	0.037724
chr9	52781001	52791000	37	0.0673709	0.053109
chr9	52782001	52792000	39	0.0683092	0.0526929
chr9	52783001	52793000	42	0.0730154	0.0569058
chr9	52784001	52794000	43	0.0747722	0.0579109
chr9	52785001	52795000	40	0.0741377	0.0593913
chr9	52786001	52796000	37	0.0886858	0.068137
chr9	52787001	52797000	37	0.0891467	0.0709246
chr9	52788001	52798000	36	0.0919163	0.0758544
chr9	52789001	52799000	35	0.0932196	0.0776409
chr9	52790001	52800000	37	0.0951283	0.0791271
chr9	52791001	52801000	37	0.0941796	0.0755135
chr9	52792001	52802000	44	0.125556	0.101052
chr9	52793001	52803000	47	0.172059	0.140693
chr9	52794001	52804000	53	0.200913	0.164526
chr9	52795001	52805000	56	0.212144	0.170967
chr9	52796001	52806000	57	0.228882	0.181954
chr9	52797001	52807000	55	0.244436	0.191376
chr9	52798001	52808000	55	0.238869	0.184595
chr9	52799001	52809000	53	0.244155	0.190471
chr9	52800001	52810000	52	0.239349	0.183517
chr9	52801001	52811000	51	0.253407	0.187596
chr9	52802001	52812000	43	0.25149	0.178206
chr9	52803001	52813000	43	0.190905	0.11759
chr9	52804001	52814000	39	0.15886	0.0854363
chr9	52805001	52815000	37	0.141396	0.0791674
chr9	52806001	52816000	38	0.126394	0.0713564
chr9	52807001	52817000	38	0.102746	0.0517415
chr9	52808001	52818000	43	0.147024	0.0789339
chr9	52809001	52819000	53	0.151509	0.090676
chr9	52810001	52820000	52	0.179858	0.113625
chr9	52811001	52821000	47	0.177479	0.116579
chr9	52812001	52822000	44	0.190028	0.125666
chr9	52813001	52823000	37	0.223391	0.152253
chr9	52814001	52824000	32	0.234023	0.160775
chr9	52815001	52825000	50	0.170783	0.103444
chr9	52816001	52826000	52	0.146687	0.0904588
chr9	52817001	52827000	54	0.146044	0.0965081
chr9	52818001	52828000	52	0.111289	0.0794718
chr9	52819001	52829000	47	0.0962991	0.0687648
chr9	52820001	52830000	51	0.0608383	0.0461845
chr9	52821001	52831000	56	0.0585276	0.0443339
chr9	52822001	52832000	63	0.074176	0.0513928
chr9	52823001	52833000	66	0.0849254	0.0567113
chr9	52824001	52834000	81	0.0935033	0.0622611
chr9	52825001	52835000	79	0.122363	0.0930643
chr9	52826001	52836000	85	0.121158	0.0949529
chr9	52827001	52837000	88	0.121943	0.0932
chr9	52828001	52838000	85	0.124462	0.0942043
chr9	52829001	52839000	90	0.131643	0.0952735
chr9	52830001	52840000	100	0.123556	0.0904402
chr9	52831001	52841000	99	0.130552	0.0950636
chr9	52832001	52842000	97	0.136658	0.100582
chr9	52833001	52843000	102	0.135119	0.0941861
chr9	52834001	52844000	91	0.134308	0.0935939
chr9	52835001	52845000	76	0.141812	0.0902561
chr9	52836001	52846000	69	0.148211	0.08784
chr9	52837001	52847000	66	0.15079	0.0902755
chr9	52838001	52848000	70	0.157359	0.0906751
chr9	52839001	52849000	66	0.150847	0.0841268
chr9	52840001	52850000	49	0.1871	0.100268
chr9	52841001	52851000	47	0.188052	0.100444
chr9	52842001	52852000	46	0.157501	0.0857018
chr9	52843001	52853000	41	0.145475	0.0933614
chr9	52844001	52854000	40	0.1461	0.0986787
chr9	52845001	52855000	38	0.112805	0.0766631
chr9	52846001	52856000	35	0.120498	0.0862442
chr9	52847001	52857000	32	0.120251	0.0872677
chr9	52848001	52858000	31	0.101415	0.0866936
chr9	52849001	52859000	28	0.102572	0.0935531
chr9	52850001	52860000	34	0.0978762	0.0882013
chr9	52851001	52861000	38	0.109861	0.0942739
chr9	52852001	52862000	38	0.12126	0.0963332
chr9	52853001	52863000	37	0.123753	0.0968173
chr9	52854001	52864000	41	0.118102	0.0907424
chr9	52855001	52865000	46	0.125271	0.0896613
chr9	52856001	52866000	44	0.119155	0.0850353
chr9	52857001	52867000	41	0.123236	0.0860672
chr9	52858001	52868000	37	0.130914	0.0850549
chr9	52859001	52869000	42	0.125636	0.0861103
chr9	52860001	52870000	42	0.127362	0.0880286
chr9	52861001	52871000	39	0.104391	0.0779078
chr9	52862001	52872000	40	0.102354	0.0777278
chr9	52863001	52873000	40	0.102151	0.0756056
chr9	52864001	52874000	33	0.108285	0.0774674
chr9	52865001	52875000	26	0.0981488	0.0773041
chr9	52866001	52876000	25	0.0986859	0.0769112
chr9	52867001	52877000	25	0.0986859	0.0769112
chr9	52868001	52878000	24	0.0997202	0.0800225
chr9	52869001	52879000	16	0.101376	0.07722
chr9	52870001	52880000	10	0.118066	0.0775595
chr9	52871001	52881000	7	0.141237	0.0783621
chr9	52872001	52882000	2	0.0619411	0.0389632
chr9	52878001	52888000	3	0.126676	0.105007
chr9	52879001	52889000	7	0.129737	0.105788
chr9	52880001	52890000	12	0.117243	0.0882626
chr9	52881001	52891000	21	0.117551	0.0934582
chr9	52882001	52892000	26	0.120091	0.100008
chr9	52883001	52893000	33	0.152127	0.119983
chr9	52884001	52894000	47	0.148682	0.103636
chr9	52885001	52895000	62	0.171321	0.119494
chr9	52886001	52896000	64	0.169111	0.117746
chr9	52887001	52897000	69	0.164966	0.115146
chr9	52888001	52898000	69	0.180134	0.125503
chr9	52889001	52899000	76	0.177213	0.11975
chr9	52890001	52900000	75	0.181321	0.123952
chr9	52891001	52901000	79	0.177089	0.110419
chr9	52892001	52902000	78	0.187233	0.117726
chr9	52893001	52903000	78	0.193355	0.129209
chr9	52894001	52904000	69	0.218548	0.161835
chr9	52895001	52905000	59	0.213856	0.166201
chr9	52896001	52906000	63	0.234081	0.189073
chr9	52897001	52907000	65	0.272574	0.214143
chr9	52898001	52908000	62	0.264317	0.207898
chr9	52899001	52909000	51	0.293362	0.235743
chr9	52900001	52910000	47	0.309185	0.244869
chr9	52901001	52911000	34	0.363536	0.328785
chr9	52902001	52912000	30	0.373535	0.336052
chr9	52903001	52913000	23	0.3784	0.340288
chr9	52904001	52914000	18	0.372755	0.323716
chr9	52905001	52915000	18	0.32455	0.263338
chr9	52906001	52916000	17	0.226838	0.168232
chr9	52907001	52917000	17	0.0574901	0.0552659
chr9	52908001	52918000	17	0.0574901	0.0552659
chr9	52909001	52919000	23	0.047368	0.0424836
chr9	52910001	52920000	28	0.0603765	0.0532529
chr9	52911001	52921000	31	0.0554982	0.0484675
chr9	52912001	52922000	35	0.0627359	0.0549867
chr9	52913001	52923000	40	0.0710003	0.0599353
chr9	52914001	52924000	46	0.0763554	0.0651281
chr9	52915001	52925000	44	0.0845898	0.0735663
chr9	52916001	52926000	43	0.0839255	0.0708224
chr9	52917001	52927000	41	0.0830871	0.0657929
chr9	52918001	52928000	48	0.0804345	0.0636084
chr9	52919001	52929000	49	0.0893752	0.0675276
chr9	52920001	52930000	49	0.0841735	0.0622174
chr9	52921001	52931000	55	0.0916025	0.0709739
chr9	52922001	52932000	59	0.0841176	0.0624282
chr9	52923001	52933000	58	0.0766466	0.0554074
chr9	52924001	52934000	58	0.0788396	0.0562467
chr9	52925001	52935000	59	0.0734292	0.0521563
chr9	52926001	52936000	62	0.0634471	0.0450561
chr9	52927001	52937000	61	0.0659453	0.0481941
chr9	52928001	52938000	60	0.0625788	0.0462508
chr9	52929001	52939000	62	0.0443956	0.0370935
chr9	52930001	52940000	74	0.0452344	0.0371017
chr9	52931001	52941000	76	0.0438979	0.0342976
chr9	52932001	52942000	83	0.0369406	0.0299764
chr9	52933001	52943000	85	0.0347011	0.0289878
chr9	52934001	52944000	79	0.0277995	0.0229975
chr9	52935001	52945000	84	0.022299	0.0187952
chr9	52936001	52946000	84	0.0192008	0.0170788
chr9	52937001	52947000	83	0.0199919	0.0191512
chr9	52938001	52948000	83	0.0171772	0.0161537
chr9	52939001	52949000	84	0.0205539	0.0193304
chr9	52940001	52950000	69	0.0169805	0.0170877
chr9	52941001	52951000	61	0.00741462	0.00809404
chr9	52942001	52952000	51	0.0177647	0.0174082
chr9	52943001	52953000	48	0.0211761	0.0198071
chr9	52944001	52954000	52	0.0257037	0.0233704
chr9	52945001	52955000	51	0.0360324	0.0286945
chr9	52946001	52956000	58	0.112098	0.0880035
chr9	52947001	52957000	79	0.139927	0.115086
chr9	52948001	52958000	76	0.145584	0.119086
chr9	52949001	52959000	68	0.162463	0.130789
chr9	52950001	52960000	70	0.163857	0.131501
chr9	52951001	52961000	72	0.169015	0.13898
chr9	52952001	52962000	72	0.164993	0.135292
chr9	52953001	52963000	72	0.169405	0.142584
chr9	52954001	52964000	70	0.172774	0.146711
chr9	52955001	52965000	66	0.18754	0.164541
chr9	52956001	52966000	55	0.164058	0.143419
chr9	52957001	52967000	35	0.133798	0.116785
chr9	52958001	52968000	37	0.140008	0.12086
chr9	52959001	52969000	38	0.158816	0.131731
chr9	52960001	52970000	40	0.19457	0.167472
chr9	52961001	52971000	36	0.208975	0.178248
chr9	52962001	52972000	31	0.228909	0.200168
chr9	52963001	52973000	33	0.206144	0.17872
chr9	52964001	52974000	34	0.192028	0.167047
chr9	52965001	52975000	34	0.171236	0.14621
chr9	52966001	52976000	35	0.160557	0.129961
chr9	52967001	52977000	32	0.152863	0.121089
chr9	52968001	52978000	28	0.159934	0.126891
chr9	52969001	52979000	31	0.125816	0.104542
chr9	52970001	52980000	27	0.0503372	0.0350733
chr9	52971001	52981000	29	0.0268138	0.029416
chr9	52972001	52982000	31	0.0246158	0.0277188
chr9	52973001	52983000	27	0.0268864	0.0286264
chr9	52974001	52984000	26	0.0697114	0.0648149
chr9	52975001	52985000	24	0.0719109	0.0657657
chr9	52976001	52986000	23	0.0793676	0.077921
chr9	52977001	52987000	26	0.148239	0.126188
chr9	52978001	52988000	27	0.167928	0.144976
chr9	52979001	52989000	25	0.240543	0.207766
chr9	52980001	52990000	30	0.29904	0.274319
chr9	52981001	52991000	31	0.329484	0.312469
chr9	52982001	52992000	40	0.367996	0.352315
chr9	52983001	52993000	45	0.378773	0.364975
chr9	52984001	52994000	64	0.404035	0.39267
chr9	52985001	52995000	81	0.397449	0.363223
chr9	52986001	52996000	92	0.389448	0.316069
chr9	52987001	52997000	100	0.361603	0.27507
chr9	52988001	52998000	108	0.352138	0.252432
chr9	52989001	52999000	109	0.337453	0.236692
chr9	52990001	53000000	110	0.329375	0.220973
chr9	52991001	53001000	119	0.306854	0.190957
chr9	52992001	53002000	117	0.296028	0.168759
chr9	52993001	53003000	128	0.271122	0.15397
chr9	52994001	53004000	117	0.202837	0.0849265
chr9	52995001	53005000	110	0.162962	0.0515385
chr9	52996001	53006000	96	0.176319	0.0606069
chr9	52997001	53007000	90	0.188605	0.0765925
chr9	52998001	53008000	86	0.178855	0.0795746
chr9	52999001	53009000	81	0.185976	0.0847031
chr9	53000001	53010000	78	0.171314	0.0736606
chr9	53001001	53011000	69	0.189591	0.0898333
chr9	53002001	53012000	60	0.165037	0.0794227
chr9	53003001	53013000	43	0.13254	0.0534268
chr9	53004001	53014000	33	0.151058	0.0727224
chr9	53005001	53015000	21	0.184279	0.116472
chr9	53006001	53016000	21	0.184279	0.116472
chr9	53007001	53017000	21	0.190062	0.0884322
chr9	53008001	53018000	21	0.240437	0.0900414
chr9	53009001	53019000	30	0.183168	0.0664446
chr9	53010001	53020000	25	0.167384	0.0640059
chr9	53011001	53021000	21	0.120114	0.0383643
chr9	53012001	53022000	21	0.120114	0.0383643
chr9	53013001	53023000	25	0.11275	0.0340111
chr9	53014001	53024000	26	0.111664	0.0322463
chr9	53015001	53025000	27	0.111064	0.0300957
chr9	53016001	53026000	28	0.1724	0.0572596
chr9	53017001	53027000	23	0.187581	0.0671585
chr9	53018001	53028000	18	0.176176	0.0709615
chr9	53019001	53029000	10	0.298733	0.116296
chr9	53020001	53030000	10	0.298733	0.116296
chr9	53021001	53031000	17	0.295835	0.145498
chr9	53022001	53032000	20	0.281734	0.134694
chr9	53023001	53033000	17	0.324376	0.174511
chr9	53024001	53034000	16	0.32749	0.18616
chr9	53025001	53035000	18	0.334243	0.214303
chr9	53026001	53036000	22	0.330199	0.20613
chr9	53027001	53037000	29	0.283125	0.156001
chr9	53028001	53038000	36	0.278653	0.147125
chr9	53029001	53039000	41	0.334612	0.204588
chr9	53030001	53040000	43	0.339213	0.206157
chr9	53031001	53041000	40	0.344162	0.200365
chr9	53032001	53042000	41	0.344321	0.186747
chr9	53033001	53043000	42	0.340059	0.172969
chr9	53034001	53044000	56	0.261467	0.12857
chr9	53035001	53045000	56	0.262344	0.126483
chr9	53036001	53046000	57	0.225243	0.104249
chr9	53037001	53047000	52	0.246869	0.116455
chr9	53038001	53048000	51	0.275817	0.142275
chr9	53039001	53049000	56	0.191879	0.0946339
chr9	53040001	53050000	62	0.183944	0.0970741
chr9	53041001	53051000	74	0.185309	0.114081
chr9	53042001	53052000	79	0.180899	0.122352
chr9	53043001	53053000	92	0.18124	0.133706
chr9	53044001	53054000	84	0.199833	0.15594
chr9	53045001	53055000	87	0.198176	0.159856
chr9	53046001	53056000	85	0.199707	0.164543
chr9	53047001	53057000	88	0.193681	0.161907
chr9	53048001	53058000	82	0.172762	0.152161
chr9	53049001	53059000	74	0.186806	0.167464
chr9	53050001	53060000	71	0.182716	0.164186
chr9	53051001	53061000	58	0.172899	0.15236
chr9	53052001	53062000	52	0.175529	0.152148
chr9	53053001	53063000	38	0.171235	0.141847
chr9	53054001	53064000	34	0.177107	0.147831
chr9	53055001	53065000	30	0.143296	0.117782
chr9	53056001	53066000	28	0.137069	0.115557
chr9	53057001	53067000	26	0.134356	0.116651
chr9	53058001	53068000	27	0.12141	0.104819
chr9	53059001	53069000	27	0.0943807	0.0811167
chr9	53060001	53070000	25	0.0985349	0.0833712
chr9	53061001	53071000	26	0.107862	0.0899815
chr9	53062001	53072000	29	0.117892	0.1
chr9	53063001	53073000	33	0.107232	0.093395
chr9	53064001	53074000	38	0.102939	0.079168
chr9	53065001	53075000	45	0.173328	0.131156
chr9	53066001	53076000	46	0.170304	0.126817
chr9	53067001	53077000	47	0.194076	0.144415
chr9	53068001	53078000	50	0.19077	0.144256
chr9	53069001	53079000	49	0.189521	0.140091
chr9	53070001	53080000	51	0.186102	0.133814
chr9	53071001	53081000	56	0.173105	0.134154
chr9	53072001	53082000	54	0.164785	0.127227
chr9	53073001	53083000	57	0.166253	0.124206
chr9	53074001	53084000	58	0.170324	0.133463
chr9	53075001	53085000	56	0.143523	0.114848
chr9	53076001	53086000	66	0.169544	0.143356
chr9	53077001	53087000	65	0.150068	0.129008
chr9	53078001	53088000	65	0.165591	0.143812
chr9	53079001	53089000	66	0.17904	0.150141
chr9	53080001	53090000	75	0.171933	0.150801
chr9	53081001	53091000	69	0.181121	0.157072
chr9	53082001	53092000	65	0.190341	0.165521
chr9	53083001	53093000	58	0.204059	0.185057
chr9	53084001	53094000	51	0.205975	0.191347
chr9	53085001	53095000	45	0.197076	0.181146
chr9	53086001	53096000	32	0.1756	0.158808
chr9	53087001	53097000	28	0.190144	0.169074
chr9	53088001	53098000	25	0.151025	0.129229
chr9	53089001	53099000	23	0.117854	0.112756
chr9	53090001	53100000	11	0.0743336	0.0780555
chr9	53091001	53101000	9	0.0211082	0.0339992
chr9	53092001	53102000	12	0.0067437	0.0143137
chr9	53093001	53103000	12	-0.0155146	-0.0209361
chr9	53094001	53104000	13	-0.00719235	-0.00823033
chr9	53095001	53105000	14	0.049374	0.0467471
chr9	53096001	53106000	15	0.0489653	0.0419093
chr9	53097001	53107000	16	0.0417799	0.0371268
chr9	53098001	53108000	19	0.037056	0.034303
chr9	53099001	53109000	19	0.037056	0.034303
chr9	53100001	53110000	19	0.0643222	0.0573843
chr9	53101001	53111000	24	0.069628	0.0626639
chr9	53102001	53112000	24	0.091003	0.0854097
chr9	53103001	53113000	26	0.105643	0.0900046
chr9	53104001	53114000	25	0.107018	0.0875178
chr9	53105001	53115000	29	0.0883614	0.0659448
chr9	53106001	53116000	33	0.0907811	0.0690103
chr9	53107001	53117000	35	0.0877025	0.0625295
chr9	53108001	53118000	34	0.0905906	0.0638273
chr9	53109001	53119000	35	0.0862608	0.0629716
chr9	53110001	53120000	37	0.0663108	0.0478207
chr9	53111001	53121000	35	0.0689127	0.0473124
chr9	53112001	53122000	39	0.0590527	0.0404231
chr9	53113001	53123000	38	0.0568288	0.0420613
chr9	53114001	53124000	43	0.0516529	0.0399169
chr9	53115001	53125000	42	0.0605346	0.0443729
chr9	53116001	53126000	44	0.0738892	0.0599448
chr9	53117001	53127000	46	0.0955286	0.0834248
chr9	53118001	53128000	45	0.119202	0.107046
chr9	53119001	53129000	44	0.119678	0.108509
chr9	53120001	53130000	45	0.125699	0.113785
chr9	53121001	53131000	47	0.136593	0.126172
chr9	53122001	53132000	46	0.146648	0.139091
chr9	53123001	53133000	46	0.153782	0.145454
chr9	53124001	53134000	42	0.173941	0.166705
chr9	53125001	53135000	41	0.166571	0.157704
chr9	53126001	53136000	39	0.16101	0.150148
chr9	53127001	53137000	35	0.14934	0.136458
chr9	53128001	53138000	37	0.12532	0.109293
chr9	53129001	53139000	38	0.128477	0.110773
chr9	53130001	53140000	36	0.128897	0.108874
chr9	53131001	53141000	33	0.110702	0.0888391
chr9	53132001	53142000	31	0.0965888	0.0662
chr9	53133001	53143000	34	0.0781459	0.0518802
chr9	53134001	53144000	39	0.0675772	0.0446479
chr9	53135001	53145000	42	0.0619731	0.0404963
chr9	53136001	53146000	46	0.0535988	0.0336983
chr9	53137001	53147000	54	0.0578927	0.0367401
chr9	53138001	53148000	70	0.0523966	0.0364967
chr9	53139001	53149000	81	0.0517351	0.0366624
chr9	53140001	53150000	85	0.0612911	0.0460074
chr9	53141001	53151000	94	0.0579389	0.0435824
chr9	53142001	53152000	98	0.0564724	0.0430777
chr9	53143001	53153000	106	0.0622707	0.0468249
chr9	53144001	53154000	111	0.0631228	0.0480701
chr9	53145001	53155000	121	0.067392	0.0543061
chr9	53146001	53156000	125	0.0803213	0.0664141
chr9	53147001	53157000	122	0.0878229	0.0741791
chr9	53148001	53158000	111	0.101757	0.0869914
chr9	53149001	53159000	106	0.103445	0.0893546
chr9	53150001	53160000	106	0.112681	0.0959413
chr9	53151001	53161000	103	0.126023	0.110994
chr9	53152001	53162000	103	0.13624	0.121689
chr9	53153001	53163000	92	0.142836	0.129443
chr9	53154001	53164000	91	0.146029	0.129851
chr9	53155001	53165000	91	0.153706	0.132852
chr9	53156001	53166000	91	0.213781	0.161138
chr9	53157001	53167000	97	0.206436	0.153118
chr9	53158001	53168000	89	0.220559	0.161446
chr9	53159001	53169000	88	0.233783	0.169647
chr9	53160001	53170000	91	0.217901	0.146561
chr9	53161001	53171000	87	0.219961	0.140769
chr9	53162001	53172000	81	0.226641	0.143825
chr9	53163001	53173000	80	0.222793	0.140392
chr9	53164001	53174000	71	0.242161	0.1482
chr9	53165001	53175000	57	0.276849	0.159576
chr9	53166001	53176000	45	0.144329	0.0989742
chr9	53167001	53177000	38	0.122302	0.0799783
chr9	53168001	53178000	39	0.0895848	0.060808
chr9	53169001	53179000	36	0.0697869	0.0453156
chr9	53170001	53180000	30	0.0818745	0.0552078
chr9	53171001	53181000	29	0.0668963	0.0435092
chr9	53172001	53182000	28	0.0616411	0.0344442
chr9	53173001	53183000	28	0.0841066	0.0534705
chr9	53174001	53184000	28	0.0901005	0.0613613
chr9	53175001	53185000	29	0.0776108	0.0513159
chr9	53176001	53186000	32	0.0741473	0.0462617
chr9	53177001	53187000	30	0.0872395	0.0542598
chr9	53178001	53188000	31	0.0720294	0.0474358
chr9	53179001	53189000	30	0.068859	0.0470864
chr9	53180001	53190000	29	0.0568394	0.0429833
chr9	53181001	53191000	27	0.0576116	0.0423734
chr9	53182001	53192000	32	0.044225	0.041534
chr9	53183001	53193000	37	0.0191253	0.0242279
chr9	53184001	53194000	42	0.0207435	0.0273923
chr9	53185001	53195000	41	0.0284263	0.0330542
chr9	53186001	53196000	40	0.0308099	0.0386411
chr9	53187001	53197000	45	0.0276063	0.0359622
chr9	53188001	53198000	42	0.0286208	0.0363257
chr9	53189001	53199000	44	0.0275178	0.0326393
chr9	53190001	53200000	48	0.0568324	0.0510768
chr9	53191001	53201000	53	0.0580808	0.053104
chr9	53192001	53202000	50	0.0556972	0.0496558
chr9	53193001	53203000	46	0.0622623	0.0542444
chr9	53194001	53204000	44	0.0622763	0.0508614
chr9	53195001	53205000	43	0.0688136	0.0543342
chr9	53196001	53206000	44	0.0774943	0.0551805
chr9	53197001	53207000	37	0.0844219	0.0613476
chr9	53198001	53208000	39	0.111996	0.0846054
chr9	53199001	53209000	36	0.122091	0.0989669
chr9	53200001	53210000	31	0.107722	0.0872303
chr9	53201001	53211000	28	0.116855	0.090605
chr9	53202001	53212000	25	0.121441	0.0972307
chr9	53203001	53213000	31	0.112037	0.0964423
chr9	53204001	53214000	27	0.120168	0.104694
chr9	53205001	53215000	27	0.121316	0.107737
chr9	53206001	53216000	26	0.12238	0.113083
chr9	53207001	53217000	28	0.124629	0.114511
chr9	53208001	53218000	30	0.123702	0.105117
chr9	53209001	53219000	32	0.107784	0.0938764
chr9	53210001	53220000	31	0.10772	0.0951564
chr9	53211001	53221000	35	0.111775	0.0956621
chr9	53212001	53222000	36	0.117086	0.100027
chr9	53213001	53223000	30	0.12824	0.0988176
chr9	53214001	53224000	33	0.153225	0.111006
chr9	53215001	53225000	34	0.146455	0.0990229
chr9	53216001	53226000	31	0.147941	0.0982696
chr9	53217001	53227000	28	0.14925	0.0987597
chr9	53218001	53228000	27	0.146943	0.0879687
chr9	53219001	53229000	27	0.159892	0.0910525
chr9	53220001	53230000	28	0.181644	0.0992204
chr9	53221001	53231000	21	0.200431	0.104549
chr9	53222001	53232000	26	0.174989	0.101789
chr9	53223001	53233000	28	0.163777	0.102614
chr9	53224001	53234000	26	0.134872	0.085606
chr9	53225001	53235000	26	0.139219	0.09618
chr9	53226001	53236000	36	0.111354	0.06389
chr9	53227001	53237000	37	0.108303	0.0619903
chr9	53228001	53238000	36	0.0937142	0.0594237
chr9	53229001	53239000	34	0.0967191	0.0573156
chr9	53230001	53240000	35	0.0804469	0.051501
chr9	53231001	53241000	35	0.0831146	0.0526222
chr9	53232001	53242000	36	0.110498	0.0596927
chr9	53233001	53243000	36	0.131237	0.0715976
chr9	53234001	53244000	38	0.150763	0.090744
chr9	53235001	53245000	41	0.14812	0.0925761
chr9	53236001	53246000	39	0.213963	0.132367
chr9	53237001	53247000	41	0.212589	0.136663
chr9	53238001	53248000	39	0.204811	0.131148
chr9	53239001	53249000	41	0.202836	0.137307
chr9	53240001	53250000	41	0.201248	0.135737
chr9	53241001	53251000	47	0.183103	0.129084
chr9	53242001	53252000	43	0.161303	0.121195
chr9	53243001	53253000	39	0.157124	0.116008
chr9	53244001	53254000	35	0.145475	0.102756
chr9	53245001	53255000	29	0.151869	0.101626
chr9	53246001	53256000	21	0.0808353	0.0848154
chr9	53247001	53257000	18	0.0698211	0.0748132
chr9	53248001	53258000	17	0.0794308	0.0816261
chr9	53249001	53259000	25	0.0428514	0.0396329
chr9	53250001	53260000	28	0.0692164	0.0695677
chr9	53251001	53261000	26	0.0755829	0.0763598
chr9	53252001	53262000	25	0.0902266	0.0902455
chr9	53253001	53263000	30	0.109246	0.110229
chr9	53254001	53264000	33	0.10531	0.104726
chr9	53255001	53265000	40	0.0915509	0.0927726
chr9	53256001	53266000	45	0.096585	0.0989017
chr9	53257001	53267000	49	0.0933035	0.0979928
chr9	53258001	53268000	64	0.103971	0.111624
chr9	53259001	53269000	58	0.113097	0.129064
chr9	53260001	53270000	58	0.113887	0.12808
chr9	53261001	53271000	57	0.110356	0.125682
chr9	53262001	53272000	62	0.109836	0.123207
chr9	53263001	53273000	69	0.0967865	0.10805
chr9	53264001	53274000	71	0.0947653	0.106718
chr9	53265001	53275000	78	0.0857405	0.0932522
chr9	53266001	53276000	79	0.076156	0.0833991
chr9	53267001	53277000	76	0.0765554	0.0825797
chr9	53268001	53278000	72	0.0496673	0.0530109
chr9	53269001	53279000	75	0.0416355	0.0437327
chr9	53270001	53280000	76	0.0311837	0.0327395
chr9	53271001	53281000	76	0.0330847	0.0363157
chr9	53272001	53282000	76	0.0261127	0.0312275
chr9	53273001	53283000	73	0.0217298	0.0273344
chr9	53274001	53284000	70	0.0214408	0.028712
chr9	53275001	53285000	60	0.0273943	0.0366014
chr9	53276001	53286000	59	0.0279914	0.0349055
chr9	53277001	53287000	58	0.027802	0.0348419
chr9	53278001	53288000	59	0.0558425	0.0458134
chr9	53279001	53289000	55	0.0659625	0.0506379
chr9	53280001	53290000	51	0.0689963	0.0486912
chr9	53281001	53291000	51	0.0605641	0.0374069
chr9	53282001	53292000	53	0.0528897	0.0254943
chr9	53283001	53293000	47	0.0502727	0.0181315
chr9	53284001	53294000	57	0.0443128	0.0118985
chr9	53285001	53295000	59	0.0411082	0.0100158
chr9	53286001	53296000	62	0.0409643	0.0108829
chr9	53287001	53297000	71	0.0359648	0.00796082
chr9	53288001	53298000	66	0.0105038	8.1715e-06
chr9	53289001	53299000	72	0.00553791	-0.00172191
chr9	53290001	53300000	72	0.0113472	0.00293988
chr9	53291001	53301000	73	0.0236498	0.0116569
chr9	53292001	53302000	74	0.0361415	0.0198425
chr9	53293001	53303000	75	0.0373559	0.0206618
chr9	53294001	53304000	64	0.0485974	0.0301782
chr9	53295001	53305000	60	0.0504411	0.0316185
chr9	53296001	53306000	54	0.0533522	0.0346279
chr9	53297001	53307000	52	0.0552213	0.0388885
chr9	53298001	53308000	46	0.0591186	0.044042
chr9	53299001	53309000	36	0.0907406	0.0646721
chr9	53300001	53310000	40	0.103096	0.0745893
chr9	53301001	53311000	38	0.0992428	0.0706325
chr9	53302001	53312000	31	0.104735	0.0809761
chr9	53303001	53313000	30	0.111361	0.089389
chr9	53304001	53314000	34	0.105527	0.0823738
chr9	53305001	53315000	38	0.121989	0.100697
chr9	53306001	53316000	37	0.122321	0.104222
chr9	53307001	53317000	33	0.136813	0.119947
chr9	53308001	53318000	36	0.143231	0.126064
chr9	53309001	53319000	37	0.137444	0.117871
chr9	53310001	53320000	42	0.115724	0.0973102
chr9	53311001	53321000	43	0.113469	0.0924966
chr9	53312001	53322000	49	0.097351	0.0704987
chr9	53313001	53323000	50	0.0926397	0.062684
chr9	53314001	53324000	49	0.0798151	0.0517826
chr9	53315001	53325000	45	0.055991	0.0328191
chr9	53316001	53326000	46	0.0576982	0.0340277
chr9	53317001	53327000	45	0.0587281	0.036271
chr9	53318001	53328000	52	0.0397254	0.0198589
chr9	53319001	53329000	51	0.0385052	0.0187678
chr9	53320001	53330000	48	0.0471824	0.020503
chr9	53321001	53331000	52	0.035477	0.0142716
chr9	53322001	53332000	48	0.0450638	0.023989
chr9	53323001	53333000	52	0.0384655	0.019905
chr9	53324001	53334000	54	0.0330563	0.0167257
chr9	53325001	53335000	54	0.0383182	0.0210672
chr9	53326001	53336000	53	0.0376281	0.0202698
chr9	53327001	53337000	54	0.0356451	0.0189391
chr9	53328001	53338000	46	0.0358732	0.0235095
chr9	53329001	53339000	48	0.0374679	0.0256235
chr9	53330001	53340000	41	0.0221851	0.0126015
chr9	53331001	53341000	35	0.0260693	0.0178311
chr9	53332001	53342000	31	0.0174656	0.00952891
chr9	53333001	53343000	31	0.0148966	0.00741535
chr9	53334001	53344000	31	0.0130177	0.00516286
chr9	53335001	53345000	31	0.00417224	-0.00210617
chr9	53336001	53346000	30	0.00320508	-0.0031534
chr9	53337001	53347000	31	-0.00534707	-0.00942531
chr9	53338001	53348000	29	-0.00825798	-0.0118824
chr9	53339001	53349000	28	-0.00881797	-0.0102669
chr9	53340001	53350000	31	0.00616929	0.00808292
chr9	53341001	53351000	31	0.0131849	0.0136775
chr9	53342001	53352000	30	0.0160625	0.0154923
chr9	53343001	53353000	27	0.0343639	0.0315486
chr9	53344001	53354000	23	0.0505031	0.0450811
chr9	53345001	53355000	23	0.0540165	0.0487583
chr9	53346001	53356000	25	0.0469717	0.0443882
chr9	53347001	53357000	24	0.0464012	0.0498636
chr9	53348001	53358000	27	0.0447424	0.0463615
chr9	53349001	53359000	27	0.038883	0.0392163
chr9	53350001	53360000	29	0.046803	0.0467649
chr9	53351001	53361000	32	0.041995	0.0400237
chr9	53352001	53362000	35	0.0393558	0.0375758
chr9	53353001	53363000	30	0.0400604	0.0395709
chr9	53354001	53364000	30	0.0455146	0.0434061
chr9	53355001	53365000	28	0.0450102	0.0438193
chr9	53356001	53366000	28	0.0491262	0.0433903
chr9	53357001	53367000	25	0.0532894	0.0466148
chr9	53358001	53368000	23	0.0807976	0.0719356
chr9	53359001	53369000	35	0.103056	0.0815879
chr9	53360001	53370000	30	0.0967644	0.0668234
chr9	53361001	53371000	28	0.0919352	0.0626981
chr9	53362001	53372000	26	0.102859	0.0650787
chr9	53363001	53373000	26	0.102859	0.0650787
chr9	53364001	53374000	25	0.100709	0.0630162
chr9	53365001	53375000	25	0.100709	0.0630162
chr9	53366001	53376000	27	0.0858475	0.0601982
chr9	53367001	53377000	30	0.0931067	0.0681542
chr9	53368001	53378000	29	0.0699271	0.050607
chr9	53369001	53379000	18	0.0216857	0.0201317
chr9	53370001	53380000	19	0.0200208	0.016282
chr9	53371001	53381000	20	0.0462206	0.0352073
chr9	53372001	53382000	22	0.0437007	0.0336989
chr9	53373001	53383000	28	0.0421407	0.032711
chr9	53374001	53384000	33	0.0338651	0.0273762
chr9	53375001	53385000	47	0.00906344	0.0064707
chr9	53376001	53386000	54	-0.00161039	-0.00413149
chr9	53377001	53387000	60	-0.0154112	-0.0167466
chr9	53378001	53388000	67	-0.0149526	-0.0163376
chr9	53379001	53389000	72	0.0136415	0.00110627
chr9	53380001	53390000	77	0.0444132	0.028386
chr9	53381001	53391000	77	0.0409769	0.0262919
chr9	53382001	53392000	78	0.0431229	0.0279969
chr9	53383001	53393000	76	0.0538752	0.035479
chr9	53384001	53394000	73	0.0626509	0.0464749
chr9	53385001	53395000	63	0.0890601	0.0675846
chr9	53386001	53396000	61	0.132746	0.10781
chr9	53387001	53397000	57	0.172955	0.138257
chr9	53388001	53398000	53	0.194487	0.162319
chr9	53389001	53399000	46	0.190316	0.164957
chr9	53390001	53400000	39	0.169698	0.146371
chr9	53391001	53401000	35	0.181419	0.15838
chr9	53392001	53402000	32	0.194047	0.170544
chr9	53393001	53403000	28	0.185614	0.170365
chr9	53394001	53404000	27	0.179817	0.162149
chr9	53395001	53405000	30	0.165648	0.152675
chr9	53396001	53406000	26	0.127649	0.101011
chr9	53397001	53407000	29	0.0944295	0.0710487
chr9	53398001	53408000	29	0.0645409	0.045465
chr9	53399001	53409000	37	0.0445492	0.0350876
chr9	53400001	53410000	38	0.0363398	0.027118
chr9	53401001	53411000	42	0.0296771	0.0207167
chr9	53402001	53412000	45	0.0331035	0.0223601
chr9	53403001	53413000	48	0.0307314	0.0188495
chr9	53404001	53414000	54	0.0296828	0.01748
chr9	53405001	53415000	50	0.0325561	0.0190903
chr9	53406001	53416000	57	0.0463352	0.0297221
chr9	53407001	53417000	52	0.0455978	0.0274947
chr9	53408001	53418000	58	0.048174	0.0266183
chr9	53409001	53419000	58	0.0422372	0.0189529
chr9	53410001	53420000	64	0.0512256	0.0249104
chr9	53411001	53421000	62	0.0562171	0.0302936
chr9	53412001	53422000	62	0.0534222	0.0279703
chr9	53413001	53423000	63	0.0548797	0.0299149
chr9	53414001	53424000	59	0.0519155	0.0271331
chr9	53415001	53425000	62	0.0604883	0.0296445
chr9	53416001	53426000	50	0.0580079	0.0246941
chr9	53417001	53427000	53	0.0510994	0.0228615
chr9	53418001	53428000	51	0.0397075	0.0206274
chr9	53419001	53429000	57	0.0608314	0.0390541
chr9	53420001	53430000	52	0.0538673	0.0369949
chr9	53421001	53431000	58	0.044698	0.0306316
chr9	53422001	53432000	64	0.032747	0.0221702
chr9	53423001	53433000	66	0.0264905	0.0184706
chr9	53424001	53434000	67	0.0220043	0.0151111
chr9	53425001	53435000	73	0.00307712	0.00020117
chr9	53426001	53436000	75	0.00315019	0.00127465
chr9	53427001	53437000	77	-0.000474933	-0.00305926
chr9	53428001	53438000	74	0.000120273	-0.00289601
chr9	53429001	53439000	66	-0.0241226	-0.0204523
chr9	53430001	53440000	64	-0.0259144	-0.0212999
chr9	53431001	53441000	60	-0.0295033	-0.0247673
chr9	53432001	53442000	57	-0.0208154	-0.0148798
chr9	53433001	53443000	61	-0.0102789	-0.00732682
chr9	53434001	53444000	57	-0.00820788	-0.00554291
chr9	53435001	53445000	48	-0.00104384	0.00116684
chr9	53436001	53446000	49	-0.0028837	-0.00244195
chr9	53437001	53447000	45	0.00211932	0.000419212
chr9	53438001	53448000	41	0.00729842	0.00423847
chr9	53439001	53449000	36	0.0205167	0.0172807
chr9	53440001	53450000	36	0.0186272	0.0141958
chr9	53441001	53451000	33	0.0256825	0.0186956
chr9	53442001	53452000	28	0.0222841	0.0122668
chr9	53443001	53453000	18	0.0032579	0.00516921
chr9	53444001	53454000	23	0.0332972	0.0245926
chr9	53445001	53455000	26	0.0840742	0.0548197
chr9	53446001	53456000	30	0.111029	0.07613
chr9	53447001	53457000	29	0.120356	0.0938122
chr9	53448001	53458000	30	0.123738	0.0981105
chr9	53449001	53459000	33	0.125973	0.0967404
chr9	53450001	53460000	45	0.11864	0.087348
chr9	53451001	53461000	48	0.11851	0.087689
chr9	53452001	53462000	51	0.116504	0.0855689
chr9	53453001	53463000	52	0.116003	0.0856914
chr9	53454001	53464000	51	0.120995	0.086501
chr9	53455001	53465000	46	0.101323	0.0780934
chr9	53456001	53466000	44	0.0832643	0.0713519
chr9	53457001	53467000	44	0.0850127	0.0728147
chr9	53458001	53468000	45	0.0909028	0.0783596
chr9	53459001	53469000	43	0.0846624	0.0729815
chr9	53460001	53470000	39	0.0854612	0.0737605
chr9	53461001	53471000	46	0.093296	0.0790856
chr9	53462001	53472000	48	0.0941086	0.0802687
chr9	53463001	53473000	51	0.097678	0.0848654
chr9	53464001	53474000	51	0.100135	0.0820035
chr9	53465001	53475000	58	0.107477	0.0824031
chr9	53466001	53476000	55	0.106657	0.0799869
chr9	53467001	53477000	54	0.103569	0.0732091
chr9	53468001	53478000	56	0.0992439	0.0713447
chr9	53469001	53479000	55	0.101268	0.0727882
chr9	53470001	53480000	52	0.105227	0.080097
chr9	53471001	53481000	49	0.117467	0.0876843
chr9	53472001	53482000	42	0.123377	0.0915813
chr9	53473001	53483000	38	0.122195	0.0862956
chr9	53474001	53484000	33	0.121181	0.0917842
chr9	53475001	53485000	25	0.111422	0.0920506
chr9	53476001	53486000	23	0.123824	0.103058
chr9	53477001	53487000	22	0.115685	0.107493
chr9	53478001	53488000	22	0.0918695	0.0782713
chr9	53479001	53489000	23	0.0784636	0.0656952
chr9	53480001	53490000	21	0.0660933	0.0565794
chr9	53481001	53491000	13	-0.00758679	0.00442117
chr9	53482001	53492000	15	0.000756934	0.0109088
chr9	53483001	53493000	28	0.0553374	0.051313
chr9	53484001	53494000	47	0.0361054	0.0294844
chr9	53485001	53495000	47	0.0361054	0.0294844
chr9	53486001	53496000	47	0.0361054	0.0294844
chr9	53487001	53497000	46	0.0395652	0.0313126
chr9	53488001	53498000	41	0.0476736	0.0369959
chr9	53489001	53499000	38	0.0530765	0.0420522
chr9	53490001	53500000	34	0.0533141	0.0390674
chr9	53491001	53501000	34	0.0533141	0.0390674
chr9	53492001	53502000	39	0.0478843	0.0367385
chr9	53493001	53503000	31	0.0181462	0.0109869
chr9	53494001	53504000	16	0.024915	0.017143
chr9	53495001	53505000	24	0.00653582	0.00492535
chr9	53496001	53506000	29	-0.00206604	-0.00138951
chr9	53497001	53507000	36	-0.00827274	-0.00418519
chr9	53498001	53508000	43	-0.0106406	-0.00855782
chr9	53499001	53509000	47	-0.0119547	-0.010624
chr9	53500001	53510000	53	-0.0154144	-0.0130051
chr9	53501001	53511000	64	-0.0198561	-0.0166799
chr9	53502001	53512000	68	-0.0268603	-0.023789
chr9	53503001	53513000	70	-0.0317854	-0.0282203
chr9	53504001	53514000	70	-0.0316319	-0.0278819
chr9	53505001	53515000	64	-0.0336724	-0.0282571
chr9	53506001	53516000	63	-0.0305952	-0.026234
chr9	53507001	53517000	65	-0.0301483	-0.0279467
chr9	53508001	53518000	65	-0.0254196	-0.023805
chr9	53509001	53519000	66	-0.0253873	-0.024012
chr9	53510001	53520000	63	-0.0233367	-0.0230753
chr9	53511001	53521000	57	-0.0182753	-0.0193361
chr9	53512001	53522000	48	-0.0144642	-0.0171112
chr9	53513001	53523000	48	-0.0144245	-0.0175067
chr9	53514001	53524000	45	-0.0141164	-0.0176141
chr9	53515001	53525000	49	-0.00941012	-0.0113204
chr9	53516001	53526000	50	0.00351246	0.00461346
chr9	53517001	53527000	44	0.0192792	0.0209233
chr9	53518001	53528000	44	0.0372348	0.0415298
chr9	53519001	53529000	41	0.0479244	0.0530009
chr9	53520001	53530000	40	0.0490843	0.0539473
chr9	53521001	53531000	40	0.0659088	0.0710661
chr9	53522001	53532000	44	0.0786393	0.0815181
chr9	53523001	53533000	39	0.0989137	0.100676
chr9	53524001	53534000	43	0.0976886	0.102914
chr9	53525001	53535000	38	0.117346	0.118863
chr9	53526001	53536000	37	0.150834	0.126293
chr9	53527001	53537000	36	0.179181	0.131785
chr9	53528001	53538000	31	0.221198	0.148374
chr9	53529001	53539000	31	0.220894	0.145424
chr9	53530001	53540000	34	0.288449	0.184952
chr9	53531001	53541000	29	0.301107	0.194147
chr9	53532001	53542000	23	0.32474	0.21499
chr9	53533001	53543000	21	0.337048	0.22862
chr9	53534001	53544000	16	0.375399	0.271752
chr9	53535001	53545000	15	0.377633	0.268761
chr9	53536001	53546000	11	0.397386	0.28116
chr9	53537001	53547000	9	0.39482	0.28951
chr9	53538001	53548000	10	0.355293	0.219916
chr9	53539001	53549000	11	0.35928	0.234656
chr9	53540001	53550000	10	0.223219	0.080237
chr9	53541001	53551000	11	0.205868	0.0847702
chr9	53542001	53552000	13	0.186151	0.0673423
chr9	53543001	53553000	15	0.205115	0.0896452
chr9	53544001	53554000	24	0.159175	0.0916064
chr9	53545001	53555000	24	0.159175	0.0916064
chr9	53546001	53556000	25	0.153986	0.0867691
chr9	53547001	53557000	26	0.181367	0.100728
chr9	53548001	53558000	24	0.168185	0.090921
chr9	53549001	53559000	24	0.127603	0.0755538
chr9	53550001	53560000	21	0.158505	0.108707
chr9	53551001	53561000	21	0.157583	0.104834
chr9	53552001	53562000	20	0.160312	0.11146
chr9	53553001	53563000	20	0.130206	0.0831454
chr9	53554001	53564000	17	0.183555	0.0691323
chr9	53555001	53565000	20	0.201153	0.0828149
chr9	53556001	53566000	21	0.225843	0.0989628
chr9	53557001	53567000	21	0.191817	0.0761909
chr9	53558001	53568000	24	0.234276	0.104749
chr9	53559001	53569000	31	0.25996	0.159165
chr9	53560001	53570000	32	0.233212	0.142477
chr9	53561001	53571000	35	0.230521	0.14827
chr9	53562001	53572000	37	0.22703	0.150701
chr9	53563001	53573000	38	0.226723	0.15195
chr9	53564001	53574000	34	0.218442	0.156562
chr9	53565001	53575000	32	0.207736	0.152824
chr9	53566001	53576000	31	0.188983	0.143651
chr9	53567001	53577000	30	0.191433	0.149389
chr9	53568001	53578000	26	0.168149	0.138348
chr9	53569001	53579000	19	0.101304	0.0801879
chr9	53570001	53580000	19	0.122313	0.0962695
chr9	53571001	53581000	15	0.10984	0.0766793
chr9	53572001	53582000	14	0.0986809	0.0672879
chr9	53573001	53583000	12	0.0995543	0.065314
chr9	53574001	53584000	11	0.103491	0.0795554
chr9	53575001	53585000	10	0.108289	0.082681
chr9	53576001	53586000	10	0.121131	0.0887731
chr9	53577001	53587000	10	0.121131	0.0887731
chr9	53578001	53588000	10	0.121131	0.0887731
chr9	53579001	53589000	8	0.11138	0.0741737
chr9	53580001	53590000	7	0.0953817	0.0582921
chr9	53581001	53591000	9	0.0721228	0.0468015
chr9	53582001	53592000	10	0.0460948	0.0311275
chr9	53583001	53593000	12	0.0591126	0.0445856
chr9	53584001	53594000	15	0.0741256	0.0566121
chr9	53585001	53595000	27	0.0900864	0.0783932
chr9	53586001	53596000	29	0.0920478	0.0818647
chr9	53587001	53597000	36	0.098005	0.0888115
chr9	53588001	53598000	40	0.0901001	0.0800152
chr9	53589001	53599000	40	0.0868292	0.0749246
chr9	53590001	53600000	41	0.0821672	0.0686594
chr9	53591001	53601000	39	0.0859041	0.0718428
chr9	53592001	53602000	38	0.0893271	0.0725067
chr9	53593001	53603000	38	0.0863351	0.069476
chr9	53594001	53604000	43	0.10564	0.108186
chr9	53595001	53605000	37	0.120215	0.129753
chr9	53596001	53606000	37	0.128078	0.143324
chr9	53597001	53607000	35	0.162512	0.184685
chr9	53598001	53608000	33	0.184697	0.203128
chr9	53599001	53609000	33	0.186656	0.206723
chr9	53600001	53610000	31	0.199671	0.22134
chr9	53601001	53611000	33	0.183034	0.209814
chr9	53602001	53612000	34	0.168127	0.206677
chr9	53603001	53613000	37	0.158717	0.189298
chr9	53604001	53614000	33	0.152773	0.162591
chr9	53605001	53615000	33	0.142336	0.13472
chr9	53606001	53616000	31	0.142486	0.125589
chr9	53607001	53617000	33	0.120715	0.0767563
chr9	53608001	53618000	34	0.120093	0.0744228
chr9	53609001	53619000	39	0.110931	0.0658895
chr9	53610001	53620000	41	0.110301	0.066391
chr9	53611001	53621000	40	0.121475	0.0732059
chr9	53612001	53622000	40	0.147656	0.0914659
chr9	53613001	53623000	37	0.161026	0.103502
chr9	53614001	53624000	35	0.15302	0.103618
chr9	53615001	53625000	33	0.169497	0.119227
chr9	53616001	53626000	38	0.162123	0.107709
chr9	53617001	53627000	40	0.172608	0.120398
chr9	53618001	53628000	48	0.172656	0.117021
chr9	53619001	53629000	47	0.182141	0.126493
chr9	53620001	53630000	51	0.185688	0.128542
chr9	53621001	53631000	61	0.180706	0.113055
chr9	53622001	53632000	65	0.171113	0.106148
chr9	53623001	53633000	64	0.171124	0.107631
chr9	53624001	53634000	64	0.173002	0.107109
chr9	53625001	53635000	67	0.175873	0.114849
chr9	53626001	53636000	68	0.196155	0.131349
chr9	53627001	53637000	68	0.206484	0.13871
chr9	53628001	53638000	63	0.219783	0.151279
chr9	53629001	53639000	67	0.215892	0.14471
chr9	53630001	53640000	70	0.218133	0.147463
chr9	53631001	53641000	64	0.224907	0.166935
chr9	53632001	53642000	63	0.232145	0.171343
chr9	53633001	53643000	65	0.238614	0.176185
chr9	53634001	53644000	63	0.238233	0.173921
chr9	53635001	53645000	57	0.232805	0.163251
chr9	53636001	53646000	52	0.211785	0.147513
chr9	53637001	53647000	47	0.19882	0.137447
chr9	53638001	53648000	45	0.188579	0.124623
chr9	53639001	53649000	43	0.192119	0.132589
chr9	53640001	53650000	39	0.198592	0.136556
chr9	53641001	53651000	39	0.198253	0.136418
chr9	53642001	53652000	48	0.213069	0.138431
chr9	53643001	53653000	45	0.203535	0.129541
chr9	53644001	53654000	44	0.204931	0.133332
chr9	53645001	53655000	44	0.216174	0.14554
chr9	53646001	53656000	44	0.225274	0.153262
chr9	53647001	53657000	51	0.250913	0.183289
chr9	53648001	53658000	53	0.250069	0.184688
chr9	53649001	53659000	48	0.255844	0.193917
chr9	53650001	53660000	48	0.244648	0.187764
chr9	53651001	53661000	44	0.243592	0.182192
chr9	53652001	53662000	37	0.246676	0.194077
chr9	53653001	53663000	43	0.228503	0.174234
chr9	53654001	53664000	48	0.242913	0.185767
chr9	53655001	53665000	51	0.244377	0.18392
chr9	53656001	53666000	55	0.258922	0.197506
chr9	53657001	53667000	53	0.260516	0.194584
chr9	53658001	53668000	66	0.312206	0.245461
chr9	53659001	53669000	73	0.312853	0.245638
chr9	53660001	53670000	71	0.317014	0.240025
chr9	53661001	53671000	73	0.329709	0.254182
chr9	53662001	53672000	74	0.322596	0.245868
chr9	53663001	53673000	78	0.341986	0.277987
chr9	53664001	53674000	78	0.345171	0.283786
chr9	53665001	53675000	83	0.337804	0.279561
chr9	53666001	53676000	96	0.314583	0.243506
chr9	53667001	53677000	90	0.317883	0.243309
chr9	53668001	53678000	77	0.282075	0.213583
chr9	53669001	53679000	76	0.286254	0.220623
chr9	53670001	53680000	84	0.288977	0.230832
chr9	53671001	53681000	87	0.276613	0.222694
chr9	53672001	53682000	82	0.281067	0.230705
chr9	53673001	53683000	77	0.275894	0.220208
chr9	53674001	53684000	79	0.27213	0.215524
chr9	53675001	53685000	70	0.273633	0.213788
chr9	53676001	53686000	55	0.295318	0.251639
chr9	53677001	53687000	56	0.29506	0.247239
chr9	53678001	53688000	56	0.300471	0.257054
chr9	53679001	53689000	52	0.299527	0.25391
chr9	53680001	53690000	49	0.302846	0.257716
chr9	53681001	53691000	50	0.308297	0.262449
chr9	53682001	53692000	51	0.314829	0.271379
chr9	53683001	53693000	53	0.306286	0.260405
chr9	53684001	53694000	48	0.302799	0.253568
chr9	53685001	53695000	50	0.302083	0.251029
chr9	53686001	53696000	52	0.312264	0.267862
chr9	53687001	53697000	50	0.30221	0.260776
chr9	53688001	53698000	47	0.305726	0.264125
chr9	53689001	53699000	47	0.303937	0.261596
chr9	53690001	53700000	40	0.309221	0.271114
chr9	53691001	53701000	35	0.31663	0.266591
chr9	53692001	53702000	31	0.308528	0.257106
chr9	53693001	53703000	26	0.312033	0.265191
chr9	53694001	53704000	24	0.316102	0.274074
chr9	53695001	53705000	29	0.299524	0.258997
chr9	53696001	53706000	26	0.286668	0.233373
chr9	53697001	53707000	37	0.249131	0.195321
chr9	53698001	53708000	37	0.220444	0.162914
chr9	53699001	53709000	33	0.211777	0.153771
chr9	53700001	53710000	32	0.203053	0.14527
chr9	53701001	53711000	30	0.186088	0.140038
chr9	53702001	53712000	29	0.193885	0.145948
chr9	53703001	53713000	26	0.180502	0.133776
chr9	53704001	53714000	26	0.180502	0.133776
chr9	53705001	53715000	19	0.156084	0.11394
chr9	53706001	53716000	16	0.0890682	0.0860004
chr9	53707001	53717000	3	-0.0368761	-0.0368761
chr9	53713001	53723000	5	-0.0207248	-0.0226076
chr9	53714001	53724000	5	-0.0207248	-0.0226076
chr9	53715001	53725000	5	-0.0207248	-0.0226076
chr9	53716001	53726000	5	-0.0207248	-0.0226076
chr9	53717001	53727000	5	-0.0207248	-0.0226076
chr9	53718001	53728000	5	-0.0207248	-0.0226076
chr9	53719001	53729000	5	-0.0207248	-0.0226076
chr9	53720001	53730000	5	-0.0207248	-0.0226076
chr9	53721001	53731000	5	-0.0207248	-0.0226076
chr9	53722001	53732000	5	-0.0207248	-0.0226076
chr9	53727001	53737000	1	-0.016853	-0.016853
chr9	53728001	53738000	3	0.0347065	0.0381129
chr9	53729001	53739000	5	0.0728935	0.079858
chr9	53730001	53740000	9	0.0882675	0.0799752
chr9	53731001	53741000	11	0.0873432	0.0748005
chr9	53732001	53742000	12	0.0825568	0.0694747
chr9	53733001	53743000	13	0.083136	0.0709168
chr9	53734001	53744000	15	0.0820427	0.0671459
chr9	53735001	53745000	15	0.0820427	0.0671459
chr9	53736001	53746000	20	0.0686156	0.0561373
chr9	53737001	53747000	19	0.0708985	0.0599789
chr9	53738001	53748000	20	0.0604222	0.0484961
chr9	53739001	53749000	20	0.133735	0.0798203
chr9	53740001	53750000	17	0.136516	0.0748669
chr9	53741001	53751000	18	0.138449	0.0799165
chr9	53742001	53752000	19	0.14595	0.0929026
chr9	53743001	53753000	19	0.138699	0.0879374
chr9	53744001	53754000	20	0.125498	0.0748721
chr9	53745001	53755000	20	0.125498	0.0748721
chr9	53746001	53756000	15	0.15655	0.0921256
chr9	53747001	53757000	17	0.137808	0.0732371
chr9	53748001	53758000	21	0.124274	0.0695298
chr9	53749001	53759000	23	0.0226405	0.0196193
chr9	53750001	53760000	28	0.0127463	0.0123675
chr9	53751001	53761000	30	-0.00297839	-0.000218808
chr9	53752001	53762000	33	-0.0109916	-0.00936317
chr9	53753001	53763000	39	-0.019013	-0.0161889
chr9	53754001	53764000	40	-0.0111242	-0.0045684
chr9	53755001	53765000	46	0.0152832	0.0118185
chr9	53756001	53766000	55	0.117823	0.0800826
chr9	53757001	53767000	57	0.143751	0.103414
chr9	53758001	53768000	53	0.178625	0.133984
chr9	53759001	53769000	54	0.209047	0.162789
chr9	53760001	53770000	53	0.25029	0.206129
chr9	53761001	53771000	50	0.280671	0.231739
chr9	53762001	53772000	46	0.30238	0.256886
chr9	53763001	53773000	41	0.355676	0.31311
chr9	53764001	53774000	40	0.36136	0.325997
chr9	53765001	53775000	39	0.380945	0.343954
chr9	53766001	53776000	30	0.348123	0.318444
chr9	53767001	53777000	26	0.344965	0.315388
chr9	53768001	53778000	23	0.32561	0.296389
chr9	53769001	53779000	18	0.325329	0.290273
chr9	53770001	53780000	13	0.287556	0.246063
chr9	53771001	53781000	11	0.274543	0.238254
chr9	53772001	53782000	10	0.275368	0.235587
chr9	53773001	53783000	8	0.245459	0.207949
chr9	53774001	53784000	5	0.265548	0.220144
chr9	53803001	53813000	2	-0.0534442	-0.0478476
chr9	53804001	53814000	2	-0.0534442	-0.0478476
chr9	53805001	53815000	2	-0.0534442	-0.0478476
chr9	53806001	53816000	2	-0.0534442	-0.0478476
chr9	53807001	53817000	2	-0.0534442	-0.0478476
chr9	53808001	53818000	2	-0.0534442	-0.0478476
chr9	53809001	53819000	2	-0.0534442	-0.0478476
chr9	53810001	53820000	2	-0.0534442	-0.0478476
chr9	53811001	53821000	2	-0.0534442	-0.0478476
chr9	53812001	53822000	2	-0.0534442	-0.0478476
chr9	53818001	53828000	5	0.280582	0.246013
chr9	53819001	53829000	8	0.28079	0.213649
chr9	53820001	53830000	10	0.286306	0.232882
chr9	53821001	53831000	15	0.357285	0.301736
chr9	53822001	53832000	17	0.342348	0.28083
chr9	53823001	53833000	17	0.342348	0.28083
chr9	53824001	53834000	17	0.342348	0.28083
chr9	53825001	53835000	17	0.342348	0.28083
chr9	53826001	53836000	17	0.342348	0.28083
chr9	53827001	53837000	17	0.342348	0.28083
chr9	53828001	53838000	12	0.36871	0.295337
chr9	53829001	53839000	9	0.391664	0.340546
chr9	53830001	53840000	7	0.412102	0.349327
chr9	53831001	53841000	2	0.175763	0.124037
chr9	53850001	53860000	6	0.15648	0.0747908
chr9	53851001	53861000	6	0.15648	0.0747908
chr9	53852001	53862000	8	0.115723	0.0483778
chr9	53853001	53863000	9	0.104627	0.0384529
chr9	53854001	53864000	14	0.100615	0.0415972
chr9	53855001	53865000	15	0.0902663	0.0344597
chr9	53856001	53866000	21	0.0602279	0.0218073
chr9	53857001	53867000	24	0.0571687	0.0226263
chr9	53858001	53868000	24	0.0571687	0.0226263
chr9	53859001	53869000	28	0.0805738	0.0390682
chr9	53860001	53870000	24	0.0561447	0.0244526
chr9	53861001	53871000	25	0.0709886	0.0348137
chr9	53862001	53872000	26	0.0912256	0.0490942
chr9	53863001	53873000	27	0.0924666	0.0549447
chr9	53864001	53874000	23	0.0882083	0.0540945
chr9	53865001	53875000	22	0.0930488	0.0595291
chr9	53866001	53876000	18	0.108826	0.0753303
chr9	53867001	53877000	15	0.120122	0.0847245
chr9	53868001	53878000	17	0.119558	0.0882588
chr9	53869001	53879000	17	0.086289	0.0624577
chr9	53870001	53880000	18	0.106535	0.0897138
chr9	53871001	53881000	17	0.0922796	0.0783158
chr9	53872001	53882000	14	0.0706379	0.0704989
chr9	53873001	53883000	13	0.0783411	0.0747631
chr9	53874001	53884000	13	0.0915542	0.0866167
chr9	53875001	53885000	13	0.0915542	0.0866167
chr9	53876001	53886000	11	0.107406	0.103514
chr9	53877001	53887000	12	0.113645	0.110011
chr9	53878001	53888000	16	0.246974	0.225036
chr9	53879001	53889000	20	0.567717	0.489835
chr9	53880001	53890000	23	0.684843	0.618401
chr9	53881001	53891000	24	0.694466	0.628865
chr9	53882001	53892000	26	0.700535	0.636874
chr9	53883001	53893000	29	0.733011	0.675514
chr9	53884001	53894000	32	0.732722	0.6432
chr9	53885001	53895000	35	0.739331	0.656259
chr9	53886001	53896000	37	0.738775	0.658406
chr9	53887001	53897000	42	0.756657	0.689354
chr9	53888001	53898000	38	0.783201	0.737737
chr9	53889001	53899000	32	0.777475	0.720965
chr9	53890001	53900000	27	0.770439	0.704412
chr9	53891001	53901000	27	0.752629	0.677092
chr9	53892001	53902000	26	0.747247	0.66969
chr9	53893001	53903000	24	0.727435	0.629295
chr9	53894001	53904000	24	0.69359	0.608406
chr9	53895001	53905000	22	0.65482	0.561728
chr9	53896001	53906000	20	0.647771	0.548302
chr9	53897001	53907000	15	0.555688	0.448606
chr9	53898001	53908000	14	0.475682	0.371658
chr9	53899001	53909000	15	0.389197	0.275139
chr9	53900001	53910000	16	0.303003	0.205466
chr9	53901001	53911000	16	0.324562	0.224935
chr9	53902001	53912000	18	0.328972	0.219347
chr9	53903001	53913000	18	0.263397	0.176709
chr9	53904001	53914000	14	0.270919	0.181324
chr9	53905001	53915000	14	0.309527	0.202288
chr9	53906001	53916000	15	0.299643	0.20125
chr9	53907001	53917000	15	0.27179	0.177941
chr9	53908001	53918000	15	0.263755	0.177656
chr9	53909001	53919000	13	0.260278	0.188973
chr9	53910001	53920000	19	0.217011	0.142197
chr9	53911001	53921000	18	0.19922	0.125464
chr9	53912001	53922000	15	0.134146	0.0875098
chr9	53913001	53923000	13	0.140588	0.0928301
chr9	53914001	53924000	13	0.140588	0.0928301
chr9	53915001	53925000	12	0.0846915	0.0641958
chr9	53916001	53926000	11	0.0719435	0.053057
chr9	53917001	53927000	10	0.0555552	0.0396905
chr9	53918001	53928000	9	0.0543135	0.0373281
chr9	53919001	53929000	8	0.0523297	0.0343752
chr9	53927001	53937000	3	0.375789	0.24724
chr9	53928001	53938000	3	0.375789	0.24724
chr9	53929001	53939000	3	0.375789	0.24724
chr9	53930001	53940000	3	0.375789	0.24724
chr9	53931001	53941000	4	0.327458	0.212064
chr9	53932001	53942000	6	0.274929	0.190253
chr9	53933001	53943000	9	0.233493	0.167086
chr9	53934001	53944000	12	0.195032	0.131831
chr9	53935001	53945000	13	0.194269	0.136054
chr9	53936001	53946000	14	0.248895	0.166696
chr9	53937001	53947000	12	0.196709	0.141854
chr9	53938001	53948000	13	0.19444	0.143952
chr9	53939001	53949000	15	0.198194	0.147673
chr9	53940001	53950000	16	0.179355	0.136074
chr9	53941001	53951000	16	0.180016	0.127334
chr9	53942001	53952000	17	0.162378	0.102288
chr9	53943001	53953000	15	0.159233	0.0896272
chr9	53944001	53954000	13	0.164384	0.0952226
chr9	53945001	53955000	12	0.162179	0.0875976
chr9	53946001	53956000	13	0.0794739	0.0554729
chr9	53947001	53957000	14	0.0787702	0.0577401
chr9	53948001	53958000	13	0.0696628	0.0491716
chr9	53949001	53959000	11	0.0328578	0.0268647
chr9	53950001	53960000	10	0.0456309	0.0333423
chr9	53951001	53961000	13	0.129113	0.0726701
chr9	53952001	53962000	10	0.152804	0.0949887
chr9	53953001	53963000	11	0.163364	0.117439
chr9	53954001	53964000	10	0.183503	0.132014
chr9	53955001	53965000	12	0.178821	0.134449
chr9	53956001	53966000	14	0.172377	0.119033
chr9	53957001	53967000	12	0.179158	0.122419
chr9	53958001	53968000	15	0.153701	0.0961214
chr9	53959001	53969000	16	0.151216	0.0967723
chr9	53960001	53970000	19	0.12958	0.0828208
chr9	53961001	53971000	15	0.0868258	0.0663746
chr9	53962001	53972000	16	0.085611	0.0665766
chr9	53963001	53973000	14	0.0718566	0.0539661
chr9	53964001	53974000	16	0.0671341	0.0465972
chr9	53965001	53975000	14	0.051512	0.0323069
chr9	53966001	53976000	12	0.0174562	0.0145883
chr9	53967001	53977000	12	0.0174562	0.0145883
chr9	53968001	53978000	10	0.0677403	0.043332
chr9	53969001	53979000	11	0.0767735	0.0510732
chr9	53970001	53980000	9	0.0978659	0.0566748
chr9	53971001	53981000	10	0.0908632	0.0558373
chr9	53972001	53982000	11	0.112235	0.0646484
chr9	53973001	53983000	13	0.0909689	0.0498208
chr9	53974001	53984000	11	0.0983446	0.0597855
chr9	53975001	53985000	13	0.0883762	0.0465118
chr9	53976001	53986000	11	0.0959211	0.0539817
chr9	53977001	53987000	13	0.0827492	0.0412467
chr9	53978001	53988000	12	0.0598343	0.0254294
chr9	53979001	53989000	11	0.0385774	0.00484345
chr9	53980001	53990000	12	0.0644109	0.0203073
chr9	53981001	53991000	12	0.0944463	0.0368686
chr9	53982001	53992000	12	0.0682693	0.02374
chr9	53983001	53993000	10	0.0889836	0.0348342
chr9	53984001	53994000	11	0.101623	0.0486422
chr9	53985001	53995000	10	0.124639	0.0774773
chr9	53986001	53996000	11	0.123932	0.0810337
chr9	53987001	53997000	10	0.135609	0.0943294
chr9	53988001	53998000	11	0.13179	0.0872561
chr9	53989001	53999000	11	0.135803	0.0857598
chr9	53990001	54000000	9	0.133214	0.0866047
chr9	53991001	54001000	9	0.123029	0.0833287
chr9	53992001	54002000	8	0.122374	0.0831598
chr9	53993001	54003000	11	0.131617	0.091869
chr9	53994001	54004000	10	0.123375	0.0823837
chr9	53995001	54005000	9	0.112233	0.0707905
chr9	53996001	54006000	11	0.147307	0.0803174
chr9	53997001	54007000	12	0.141173	0.0804757
chr9	53998001	54008000	12	0.144529	0.0908362
chr9	53999001	54009000	18	0.159561	0.11598
chr9	54000001	54010000	23	0.227993	0.170174
chr9	54001001	54011000	28	0.215098	0.140676
chr9	54002001	54012000	30	0.249554	0.165292
chr9	54003001	54013000	29	0.286535	0.197313
chr9	54004001	54014000	30	0.279357	0.194299
chr9	54005001	54015000	31	0.273273	0.187116
chr9	54006001	54016000	30	0.267665	0.186538
chr9	54007001	54017000	29	0.276698	0.198387
chr9	54008001	54018000	31	0.298673	0.216547
chr9	54009001	54019000	25	0.332669	0.228657
chr9	54010001	54020000	24	0.270851	0.178802
chr9	54011001	54021000	23	0.277723	0.20958
chr9	54012001	54022000	21	0.244178	0.184094
chr9	54013001	54023000	42	0.161892	0.145353
chr9	54014001	54024000	52	0.183942	0.165982
chr9	54015001	54025000	53	0.184112	0.166326
chr9	54016001	54026000	51	0.18793	0.16974
chr9	54017001	54027000	52	0.188426	0.170853
chr9	54018001	54028000	49	0.171208	0.158852
chr9	54019001	54029000	49	0.1767	0.166861
chr9	54020001	54030000	49	0.175207	0.158503
chr9	54021001	54031000	45	0.172394	0.158037
chr9	54022001	54032000	48	0.164838	0.1475
chr9	54023001	54033000	30	0.182479	0.132
chr9	54024001	54034000	20	0.0989296	0.0646545
chr9	54025001	54035000	20	0.0884638	0.0533708
chr9	54026001	54036000	22	0.0858857	0.0536626
chr9	54027001	54037000	21	0.0531338	0.0325754
chr9	54028001	54038000	22	0.049277	0.0302388
chr9	54029001	54039000	21	0.0260127	0.0145268
chr9	54030001	54040000	19	0.0730012	0.0408848
chr9	54031001	54041000	21	0.103365	0.0639215
chr9	54032001	54042000	18	0.121181	0.0810458
chr9	54033001	54043000	15	0.116239	0.0868823
chr9	54034001	54044000	16	0.107602	0.0840942
chr9	54035001	54045000	16	0.119769	0.104211
chr9	54036001	54046000	18	0.130187	0.121204
chr9	54037001	54047000	19	0.138079	0.129277
chr9	54038001	54048000	20	0.161833	0.157354
chr9	54039001	54049000	26	0.151594	0.139731
chr9	54040001	54050000	27	0.143334	0.136269
chr9	54041001	54051000	25	0.13187	0.123465
chr9	54042001	54052000	27	0.151596	0.14308
chr9	54043001	54053000	26	0.154719	0.144211
chr9	54044001	54054000	28	0.153522	0.145313
chr9	54045001	54055000	30	0.13413	0.126091
chr9	54046001	54056000	35	0.117606	0.112238
chr9	54047001	54057000	36	0.105671	0.101988
chr9	54048001	54058000	36	0.0896785	0.0865321
chr9	54049001	54059000	34	0.0816037	0.0846126
chr9	54050001	54060000	35	0.070159	0.0732746
chr9	54051001	54061000	40	0.0696968	0.0717303
chr9	54052001	54062000	40	0.0463658	0.0471071
chr9	54053001	54063000	43	0.0442478	0.0434667
chr9	54054001	54064000	48	0.0308139	0.0262292
chr9	54055001	54065000	53	0.0222456	0.0180781
chr9	54056001	54066000	48	0.00518182	0.000831835
chr9	54057001	54067000	52	0.00436637	0.000240303
chr9	54058001	54068000	52	0.00122208	-0.00317771
chr9	54059001	54069000	54	0.00349357	-0.00512631
chr9	54060001	54070000	55	0.00610175	-0.00578183
chr9	54061001	54071000	51	-0.000577659	-0.0126338
chr9	54062001	54072000	52	0.0128597	-0.00415398
chr9	54063001	54073000	49	0.025445	0.00281143
chr9	54064001	54074000	46	0.0763932	0.0347318
chr9	54065001	54075000	41	0.100331	0.0487107
chr9	54066001	54076000	45	0.107065	0.0478448
chr9	54067001	54077000	40	0.131161	0.0534107
chr9	54068001	54078000	38	0.136347	0.0578578
chr9	54069001	54079000	38	0.128163	0.0579611
chr9	54070001	54080000	34	0.127123	0.0625612
chr9	54071001	54081000	36	0.131258	0.0682977
chr9	54072001	54082000	35	0.122266	0.0675145
chr9	54073001	54083000	39	0.10258	0.0607406
chr9	54074001	54084000	38	0.0428002	0.0287781
chr9	54075001	54085000	40	0.0341815	0.0259601
chr9	54076001	54086000	35	0.0296542	0.0273518
chr9	54077001	54087000	35	0.0290218	0.0277229
chr9	54078001	54088000	41	0.0207255	0.020567
chr9	54079001	54089000	43	0.0394445	0.0405681
chr9	54080001	54090000	43	0.0379616	0.0389267
chr9	54081001	54091000	39	0.0301571	0.0326776
chr9	54082001	54092000	37	0.0291375	0.0326186
chr9	54083001	54093000	32	0.025894	0.0282578
chr9	54084001	54094000	28	0.0352602	0.0372865
chr9	54085001	54095000	23	0.0461326	0.0444645
chr9	54086001	54096000	23	0.0572937	0.0581772
chr9	54087001	54097000	23	0.0649754	0.0651442
chr9	54088001	54098000	18	0.106165	0.096217
chr9	54089001	54099000	10	0.0787744	0.0690769
chr9	54090001	54100000	9	0.0907665	0.0756164
chr9	54091001	54101000	9	0.0907665	0.0756164
chr9	54092001	54102000	11	0.0485209	0.0400228
chr9	54093001	54103000	12	0.0542245	0.0444244
chr9	54094001	54104000	11	0.0556835	0.0446422
chr9	54095001	54105000	13	0.178018	0.128786
chr9	54096001	54106000	10	0.206747	0.14292
chr9	54097001	54107000	9	0.214858	0.157132
chr9	54098001	54108000	10	0.21021	0.140232
chr9	54099001	54109000	10	0.21021	0.140232
chr9	54100001	54110000	16	0.141584	0.0859528
chr9	54101001	54111000	17	0.121175	0.0777915
chr9	54102001	54112000	15	0.137629	0.0981631
chr9	54103001	54113000	15	0.139791	0.091182
chr9	54104001	54114000	16	0.137739	0.084741
chr9	54105001	54115000	14	0.0479979	0.0359254
chr9	54106001	54116000	18	0.0636754	0.0566851
chr9	54107001	54117000	19	0.0592188	0.0515316
chr9	54108001	54118000	18	0.0492728	0.0465485
chr9	54109001	54119000	18	0.0492728	0.0465485
chr9	54110001	54120000	12	0.0704508	0.0720786
chr9	54111001	54121000	11	0.0932978	0.0834302
chr9	54112001	54122000	10	0.0924335	0.0820972
chr9	54113001	54123000	9	0.0953518	0.0925384
chr9	54114001	54124000	8	0.098438	0.10559
chr9	54115001	54125000	10	0.0916944	0.0984272
chr9	54116001	54126000	10	0.0630232	0.0548081
chr9	54117001	54127000	13	0.0537096	0.0521249
chr9	54118001	54128000	17	0.0408115	0.0364576
chr9	54119001	54129000	19	0.0277095	0.0283151
chr9	54120001	54130000	19	0.0277095	0.0283151
chr9	54121001	54131000	25	0.0216634	0.0229327
chr9	54122001	54132000	31	0.0330935	0.0258787
chr9	54123001	54133000	34	0.0296901	0.0223421
chr9	54124001	54134000	39	0.0304952	0.0242177
chr9	54125001	54135000	39	0.0236181	0.0150668
chr9	54126001	54136000	39	0.0261256	0.0190863
chr9	54127001	54137000	40	0.0321038	0.0239165
chr9	54128001	54138000	36	0.034901	0.0283792
chr9	54129001	54139000	36	0.0455797	0.0358442
chr9	54130001	54140000	38	0.0593572	0.041741
chr9	54131001	54141000	35	0.0704064	0.0507734
chr9	54132001	54142000	31	0.059812	0.0478043
chr9	54133001	54143000	29	0.0603745	0.0516049
chr9	54134001	54144000	24	0.0638461	0.0546536
chr9	54135001	54145000	22	0.0685157	0.0544892
chr9	54136001	54146000	20	0.0648803	0.049008
chr9	54137001	54147000	20	0.207127	0.133524
chr9	54138001	54148000	20	0.248615	0.159163
chr9	54139001	54149000	19	0.263779	0.15857
chr9	54140001	54150000	23	0.280739	0.162869
chr9	54141001	54151000	27	0.258399	0.134803
chr9	54142001	54152000	29	0.284639	0.153581
chr9	54143001	54153000	28	0.301127	0.160066
chr9	54144001	54154000	28	0.301127	0.160066
chr9	54145001	54155000	30	0.288564	0.154773
chr9	54146001	54156000	28	0.296841	0.165138
chr9	54147001	54157000	28	0.259309	0.144917
chr9	54148001	54158000	28	0.236271	0.126824
chr9	54149001	54159000	28	0.23364	0.125047
chr9	54150001	54160000	33	0.216257	0.128929
chr9	54151001	54161000	34	0.211777	0.130566
chr9	54152001	54162000	36	0.179171	0.107245
chr9	54153001	54163000	41	0.162005	0.0966891
chr9	54154001	54164000	42	0.160284	0.0968685
chr9	54155001	54165000	39	0.165212	0.100487
chr9	54156001	54166000	39	0.165212	0.100487
chr9	54157001	54167000	34	0.125018	0.0730969
chr9	54158001	54168000	33	0.12791	0.076319
chr9	54159001	54169000	38	0.113234	0.0733632
chr9	54160001	54170000	33	0.0504175	0.0306791
chr9	54161001	54171000	29	0.0178186	0.0190104
chr9	54162001	54172000	25	0.0215379	0.0208521
chr9	54163001	54173000	24	0.0191912	0.0195556
chr9	54164001	54174000	24	0.0176538	0.0176744
chr9	54165001	54175000	30	0.0393354	0.0332773
chr9	54166001	54176000	34	0.0482496	0.0399269
chr9	54167001	54177000	36	0.0449887	0.0344263
chr9	54168001	54178000	39	0.054718	0.0419671
chr9	54169001	54179000	36	0.0698181	0.0555431
chr9	54170001	54180000	35	0.0788073	0.0640769
chr9	54171001	54181000	34	0.0949708	0.0736368
chr9	54172001	54182000	36	0.103185	0.0835055
chr9	54173001	54183000	37	0.119969	0.100264
chr9	54174001	54184000	40	0.1257	0.10636
chr9	54175001	54185000	35	0.130975	0.111004
chr9	54176001	54186000	35	0.128249	0.112646
chr9	54177001	54187000	35	0.128683	0.119141
chr9	54178001	54188000	38	0.130577	0.118644
chr9	54179001	54189000	37	0.119841	0.106862
chr9	54180001	54190000	35	0.141075	0.122232
chr9	54181001	54191000	37	0.209086	0.171641
chr9	54182001	54192000	34	0.228422	0.182958
chr9	54183001	54193000	33	0.257308	0.200743
chr9	54184001	54194000	32	0.284659	0.216468
chr9	54185001	54195000	34	0.2783	0.208506
chr9	54186001	54196000	34	0.268047	0.20218
chr9	54187001	54197000	36	0.250581	0.188182
chr9	54188001	54198000	33	0.254736	0.18999
chr9	54189001	54199000	34	0.247045	0.19034
chr9	54190001	54200000	36	0.231654	0.177471
chr9	54191001	54201000	33	0.179745	0.136378
chr9	54192001	54202000	36	0.156138	0.117406
chr9	54193001	54203000	33	0.123259	0.0919339
chr9	54194001	54204000	34	0.0858117	0.0625699
chr9	54195001	54205000	34	0.08115	0.058928
chr9	54196001	54206000	33	0.084177	0.0602762
chr9	54197001	54207000	33	0.0999932	0.0752643
chr9	54198001	54208000	31	0.101267	0.0773635
chr9	54199001	54209000	42	0.0897494	0.061771
chr9	54200001	54210000	46	0.0890078	0.0636591
chr9	54201001	54211000	49	0.0860962	0.06275
chr9	54202001	54212000	49	0.0842571	0.0580322
chr9	54203001	54213000	55	0.0806248	0.0596671
chr9	54204001	54214000	54	0.0788488	0.0615022
chr9	54205001	54215000	59	0.0662881	0.0521112
chr9	54206001	54216000	59	0.0632236	0.0483444
chr9	54207001	54217000	61	0.0495158	0.0363811
chr9	54208001	54218000	67	0.0495145	0.0368431
chr9	54209001	54219000	57	0.0450849	0.035683
chr9	54210001	54220000	52	0.030116	0.0225981
chr9	54211001	54221000	48	0.0217325	0.0148075
chr9	54212001	54222000	50	0.0184314	0.0107518
chr9	54213001	54223000	51	0.0100107	0.00181839
chr9	54214001	54224000	56	0.00966384	-0.00062258
chr9	54215001	54225000	60	0.0350315	0.0134775
chr9	54216001	54226000	63	0.0342679	0.0120228
chr9	54217001	54227000	63	0.0359982	0.00888626
chr9	54218001	54228000	63	0.0462466	0.0119758
chr9	54219001	54229000	67	0.0398767	0.00786613
chr9	54220001	54230000	74	0.0308463	0.00404575
chr9	54221001	54231000	76	0.0306858	0.00512726
chr9	54222001	54232000	77	0.0369797	0.0136006
chr9	54223001	54233000	77	0.0423968	0.0199478
chr9	54224001	54234000	76	0.0789677	0.0436666
chr9	54225001	54235000	66	0.0700024	0.0397083
chr9	54226001	54236000	63	0.0734958	0.041202
chr9	54227001	54237000	57	0.0798197	0.0513212
chr9	54228001	54238000	52	0.0730399	0.0510448
chr9	54229001	54239000	51	0.0930753	0.0715935
chr9	54230001	54240000	43	0.126928	0.0889798
chr9	54231001	54241000	44	0.141698	0.100303
chr9	54232001	54242000	43	0.146173	0.10751
chr9	54233001	54243000	38	0.158618	0.113942
chr9	54234001	54244000	36	0.105881	0.088115
chr9	54235001	54245000	36	0.112784	0.0941128
chr9	54236001	54246000	36	0.113508	0.1042
chr9	54237001	54247000	38	0.109694	0.100295
chr9	54238001	54248000	39	0.102178	0.0933518
chr9	54239001	54249000	39	0.0864595	0.0752097
chr9	54240001	54250000	39	0.0979713	0.087651
chr9	54241001	54251000	45	0.0898606	0.0804419
chr9	54242001	54252000	52	0.0732918	0.0609601
chr9	54243001	54253000	52	0.067977	0.0565391
chr9	54244001	54254000	55	0.0551466	0.0477785
chr9	54245001	54255000	56	0.0546352	0.0455451
chr9	54246001	54256000	62	0.174621	0.109037
chr9	54247001	54257000	62	0.205439	0.133394
chr9	54248001	54258000	60	0.215423	0.141988
chr9	54249001	54259000	55	0.230749	0.152788
chr9	54250001	54260000	60	0.20886	0.132237
chr9	54251001	54261000	53	0.222222	0.134135
chr9	54252001	54262000	43	0.260914	0.163316
chr9	54253001	54263000	48	0.260924	0.171536
chr9	54254001	54264000	42	0.302445	0.190635
chr9	54255001	54265000	40	0.311147	0.192722
chr9	54256001	54266000	35	0.132355	0.0941951
chr9	54257001	54267000	32	0.0588564	0.0511178
chr9	54258001	54268000	32	0.0514568	0.0403619
chr9	54259001	54269000	31	0.0532291	0.0419493
chr9	54260001	54270000	24	0.0805859	0.0660862
chr9	54261001	54271000	21	0.0908701	0.0743601
chr9	54262001	54272000	20	0.103384	0.088245
chr9	54263001	54273000	14	0.0765695	0.0662676
chr9	54264001	54274000	14	0.0899186	0.0827312
chr9	54265001	54275000	13	0.0948856	0.0903915
chr9	54266001	54276000	10	0.151369	0.143849
chr9	54267001	54277000	11	0.168567	0.166089
chr9	54268001	54278000	12	0.240009	0.206729
chr9	54269001	54279000	13	0.248711	0.207517
chr9	54270001	54280000	21	0.182282	0.145418
chr9	54271001	54281000	26	0.141454	0.116962
chr9	54272001	54282000	26	0.131386	0.10278
chr9	54273001	54283000	29	0.0920847	0.0760327
chr9	54274001	54284000	31	0.0766506	0.060693
chr9	54275001	54285000	39	0.118157	0.0760086
chr9	54276001	54286000	44	0.10161	0.0629968
chr9	54277001	54287000	51	0.0793938	0.0478275
chr9	54278001	54288000	57	0.04949	0.0285593
chr9	54279001	54289000	60	0.0420653	0.0217723
chr9	54280001	54290000	53	0.03458	0.0126037
chr9	54281001	54291000	54	0.0397291	0.0194663
chr9	54282001	54292000	56	0.0408701	0.0217623
chr9	54283001	54293000	52	0.0470768	0.0263471
chr9	54284001	54294000	53	0.0574347	0.0364447
chr9	54285001	54295000	50	0.032676	0.0326033
chr9	54286001	54296000	52	0.0341368	0.034727
chr9	54287001	54297000	53	0.0446757	0.0415567
chr9	54288001	54298000	54	0.0624119	0.0594614
chr9	54289001	54299000	60	0.0678271	0.0647845
chr9	54290001	54300000	64	0.0746046	0.0717608
chr9	54291001	54301000	62	0.0870336	0.0823468
chr9	54292001	54302000	72	0.0785093	0.0746112
chr9	54293001	54303000	75	0.0797484	0.0753414
chr9	54294001	54304000	77	0.077994	0.0748808
chr9	54295001	54305000	77	0.0702673	0.0650381
chr9	54296001	54306000	75	0.0667957	0.0633351
chr9	54297001	54307000	68	0.072693	0.0693988
chr9	54298001	54308000	64	0.0737886	0.0688899
chr9	54299001	54309000	53	0.0780305	0.0731083
chr9	54300001	54310000	52	0.110116	0.084773
chr9	54301001	54311000	55	0.0932291	0.0672072
chr9	54302001	54312000	43	0.109323	0.0743135
chr9	54303001	54313000	43	0.102714	0.068193
chr9	54304001	54314000	44	0.0853153	0.0510414
chr9	54305001	54315000	46	0.0810433	0.0501216
chr9	54306001	54316000	44	0.0900912	0.0519893
chr9	54307001	54317000	49	0.0779567	0.0429004
chr9	54308001	54318000	46	0.069877	0.0337963
chr9	54309001	54319000	49	0.0636587	0.0302869
chr9	54310001	54320000	45	0.0145442	0.00751401
chr9	54311001	54321000	39	0.00967357	0.00359489
chr9	54312001	54322000	54	0.0057472	-0.00349376
chr9	54313001	54323000	73	0.00104278	-0.00955151
chr9	54314001	54324000	73	0.00129634	-0.0103386
chr9	54315001	54325000	76	-0.00176145	-0.0099536
chr9	54316001	54326000	84	0.0891908	0.0350614
chr9	54317001	54327000	83	0.0951194	0.0379062
chr9	54318001	54328000	83	0.095949	0.0381005
chr9	54319001	54329000	81	0.100168	0.0399824
chr9	54320001	54330000	80	0.101799	0.0401511
chr9	54321001	54331000	80	0.102621	0.0417504
chr9	54322001	54332000	67	0.113435	0.0530068
chr9	54323001	54333000	47	0.134839	0.0902982
chr9	54324001	54334000	41	0.151527	0.109688
chr9	54325001	54335000	33	0.192317	0.13634
chr9	54326001	54336000	25	0.080693	0.0555165
chr9	54327001	54337000	24	0.104533	0.0720567
chr9	54328001	54338000	28	0.206733	0.138663
chr9	54329001	54339000	31	0.206902	0.135146
chr9	54330001	54340000	33	0.230729	0.152626
chr9	54331001	54341000	41	0.200812	0.121798
chr9	54332001	54342000	40	0.20691	0.137503
chr9	54333001	54343000	39	0.216683	0.137689
chr9	54334001	54344000	38	0.21866	0.13782
chr9	54335001	54345000	37	0.222953	0.141734
chr9	54336001	54346000	35	0.224861	0.138244
chr9	54337001	54347000	30	0.231915	0.135331
chr9	54338001	54348000	26	0.126262	0.0695477
chr9	54339001	54349000	26	0.121605	0.0705302
chr9	54340001	54350000	27	0.0659092	0.047774
chr9	54341001	54351000	23	0.130514	0.084931
chr9	54342001	54352000	25	0.148091	0.0951329
chr9	54343001	54353000	25	0.160039	0.119647
chr9	54344001	54354000	24	0.166093	0.126398
chr9	54345001	54355000	24	0.166322	0.123312
chr9	54346001	54356000	27	0.17255	0.128994
chr9	54347001	54357000	33	0.165541	0.11318
chr9	54348001	54358000	37	0.162224	0.11018
chr9	54349001	54359000	35	0.169714	0.110754
chr9	54350001	54360000	38	0.169363	0.110688
chr9	54351001	54361000	39	0.137076	0.0959991
chr9	54352001	54362000	42	0.126457	0.0849145
chr9	54353001	54363000	42	0.114692	0.0709514
chr9	54354001	54364000	43	0.114065	0.0709052
chr9	54355001	54365000	47	0.112738	0.0718559
chr9	54356001	54366000	47	0.105836	0.0645454
chr9	54357001	54367000	47	0.112978	0.0704502
chr9	54358001	54368000	47	0.118586	0.0715014
chr9	54359001	54369000	58	0.101763	0.0700194
chr9	54360001	54370000	60	0.0959605	0.0643744
chr9	54361001	54371000	58	0.0926857	0.0625181
chr9	54362001	54372000	52	0.0922824	0.0710468
chr9	54363001	54373000	51	0.0923282	0.0706636
chr9	54364001	54374000	52	0.0960685	0.0733836
chr9	54365001	54375000	50	0.102206	0.0754639
chr9	54366001	54376000	45	0.0999879	0.0753002
chr9	54367001	54377000	49	0.113932	0.0831967
chr9	54368001	54378000	44	0.113023	0.0841642
chr9	54369001	54379000	35	0.140831	0.0963017
chr9	54370001	54380000	29	0.144845	0.105084
chr9	54371001	54381000	28	0.192461	0.147119
chr9	54372001	54382000	33	0.241052	0.159592
chr9	54373001	54383000	36	0.234116	0.158073
chr9	54374001	54384000	40	0.224175	0.14642
chr9	54375001	54385000	42	0.190092	0.127275
chr9	54376001	54386000	42	0.190092	0.127275
chr9	54377001	54387000	32	0.196379	0.128993
chr9	54378001	54388000	31	0.201101	0.133762
chr9	54379001	54389000	27	0.205276	0.134844
chr9	54380001	54390000	25	0.212614	0.141183
chr9	54381001	54391000	22	0.18011	0.110648
chr9	54382001	54392000	15	0.0699813	0.0433517
chr9	54383001	54393000	11	0.0340588	0.0216411
chr9	54384001	54394000	5	-0.0418394	-0.0418372
chr9	54409001	54419000	4	-0.0301069	-0.0216137
chr9	54410001	54420000	4	-0.0301069	-0.0216137
chr9	54411001	54421000	4	-0.0301069	-0.0216137
chr9	54412001	54422000	4	-0.0301069	-0.0216137
chr9	54413001	54423000	4	-0.0301069	-0.0216137
chr9	54414001	54424000	4	-0.0301069	-0.0216137
chr9	54415001	54425000	4	-0.0301069	-0.0216137
chr9	54416001	54426000	4	-0.0301069	-0.0216137
chr9	54417001	54427000	4	-0.0301069	-0.0216137
chr9	54418001	54428000	4	-0.0301069	-0.0216137
chr9	54423001	54433000	7	-0.0288148	-0.018461
chr9	54424001	54434000	10	-0.00888877	-0.00195282
chr9	54425001	54435000	14	0.0180661	0.0236851
chr9	54426001	54436000	19	0.0177797	0.0181689
chr9	54427001	54437000	28	0.0053066	0.00725107
chr9	54428001	54438000	34	-0.00105476	0.00178224
chr9	54429001	54439000	35	-0.00233036	0.000559712
chr9	54430001	54440000	38	-0.00397428	-0.000478932
chr9	54431001	54441000	39	-0.00504472	-0.0015181
chr9	54432001	54442000	44	0.0548532	0.0397083
chr9	54433001	54443000	43	0.100403	0.075596
chr9	54434001	54444000	41	0.10482	0.0778027
chr9	54435001	54445000	37	0.107226	0.0767241
chr9	54436001	54446000	32	0.120577	0.0882867
chr9	54437001	54447000	23	0.173461	0.129015
chr9	54438001	54448000	17	0.238893	0.182929
chr9	54439001	54449000	16	0.25697	0.196924
chr9	54440001	54450000	13	0.305813	0.245275
chr9	54441001	54451000	12	0.33422	0.269132
chr9	54442001	54452000	7	0.267711	0.203317
chr9	54443001	54453000	1	0.0489804	0.0489804
chr9	54451001	54461000	2	0.347947	0.233986
chr9	54452001	54462000	2	0.347947	0.233986
chr9	54453001	54463000	2	0.347947	0.233986
chr9	54454001	54464000	2	0.347947	0.233986
chr9	54455001	54465000	2	0.347947	0.233986
chr9	54456001	54466000	2	0.347947	0.233986
chr9	54457001	54467000	2	0.347947	0.233986
chr9	54458001	54468000	2	0.347947	0.233986
chr9	54459001	54469000	2	0.347947	0.233986
chr9	54460001	54470000	2	0.347947	0.233986
chr9	54481001	54491000	8	0.144259	0.0899074
chr9	54482001	54492000	16	0.155725	0.0890796
chr9	54483001	54493000	21	0.125323	0.0731838
chr9	54484001	54494000	22	0.127989	0.0773031
chr9	54485001	54495000	34	0.133114	0.083415
chr9	54486001	54496000	49	0.150318	0.102569
chr9	54487001	54497000	64	0.158008	0.114822
chr9	54488001	54498000	69	0.166726	0.119752
chr9	54489001	54499000	69	0.166726	0.119752
chr9	54490001	54500000	70	0.164972	0.11881
chr9	54491001	54501000	65	0.164628	0.117165
chr9	54492001	54502000	59	0.177792	0.126658
chr9	54493001	54503000	57	0.1838	0.128235
chr9	54494001	54504000	63	0.208392	0.137066
chr9	54495001	54505000	52	0.218274	0.14526
chr9	54496001	54506000	38	0.228413	0.141955
chr9	54497001	54507000	24	0.264254	0.130013
chr9	54498001	54508000	20	0.264587	0.109709
chr9	54499001	54509000	23	0.285958	0.132511
chr9	54500001	54510000	24	0.290676	0.13954
chr9	54501001	54511000	26	0.30038	0.181652
chr9	54502001	54512000	25	0.279316	0.172746
chr9	54503001	54513000	26	0.291761	0.200847
chr9	54504001	54514000	22	0.252658	0.186195
chr9	54505001	54515000	25	0.274628	0.213214
chr9	54506001	54516000	24	0.28418	0.220824
chr9	54507001	54517000	27	0.288142	0.229639
chr9	54508001	54518000	27	0.288203	0.230335
chr9	54509001	54519000	25	0.272031	0.216569
chr9	54510001	54520000	28	0.283415	0.222594
chr9	54511001	54521000	29	0.288963	0.226804
chr9	54512001	54522000	31	0.265945	0.211296
chr9	54513001	54523000	29	0.254086	0.203502
chr9	54514001	54524000	27	0.249013	0.204333
chr9	54515001	54525000	25	0.223554	0.172381
chr9	54516001	54526000	28	0.267224	0.212356
chr9	54517001	54527000	25	0.264371	0.212605
chr9	54518001	54528000	27	0.270527	0.224378
chr9	54519001	54529000	30	0.254634	0.219202
chr9	54520001	54530000	29	0.234943	0.214726
chr9	54521001	54531000	28	0.172113	0.160324
chr9	54522001	54532000	35	0.122806	0.11589
chr9	54523001	54533000	41	0.10969	0.107043
chr9	54524001	54534000	45	0.0958388	0.0944756
chr9	54525001	54535000	47	0.0881641	0.0891698
chr9	54526001	54536000	48	0.0475412	0.0511598
chr9	54527001	54537000	52	0.0461922	0.0496814
chr9	54528001	54538000	57	0.0291576	0.0375702
chr9	54529001	54539000	56	0.0171713	0.0288352
chr9	54530001	54540000	59	0.0127446	0.0199076
chr9	54531001	54541000	60	0.0186177	0.0240225
chr9	54532001	54542000	53	0.0302772	0.0344699
chr9	54533001	54543000	49	0.0438642	0.0356722
chr9	54534001	54544000	56	0.0489568	0.0377866
chr9	54535001	54545000	57	0.0547511	0.0402541
chr9	54536001	54546000	59	0.0571709	0.0415905
chr9	54537001	54547000	56	0.0558288	0.0364402
chr9	54538001	54548000	56	0.0484794	0.0325807
chr9	54539001	54549000	59	0.0520436	0.0356087
chr9	54540001	54550000	57	0.0494878	0.0330596
chr9	54541001	54551000	53	0.0474629	0.0315848
chr9	54542001	54552000	53	0.0470242	0.0319193
chr9	54543001	54553000	55	0.0305157	0.0254792
chr9	54544001	54554000	43	0.0317872	0.0277052
chr9	54545001	54555000	44	0.0261848	0.0268733
chr9	54546001	54556000	41	0.0391124	0.0363508
chr9	54547001	54557000	45	0.0462953	0.0407437
chr9	54548001	54558000	43	0.0555726	0.0478991
chr9	54549001	54559000	41	0.0574192	0.0489514
chr9	54550001	54560000	39	0.0564039	0.0479211
chr9	54551001	54561000	42	0.0569086	0.0493143
chr9	54552001	54562000	46	0.0496352	0.0457899
chr9	54553001	54563000	41	0.0524012	0.0472352
chr9	54554001	54564000	44	0.0484819	0.0448807
chr9	54555001	54565000	53	0.0369473	0.0371888
chr9	54556001	54566000	53	0.0283492	0.0297044
chr9	54557001	54567000	52	0.0215824	0.0247
chr9	54558001	54568000	49	0.0230657	0.0252631
chr9	54559001	54569000	48	0.0193875	0.0219829
chr9	54560001	54570000	48	0.0238288	0.0257564
chr9	54561001	54571000	48	0.0206701	0.0207646
chr9	54562001	54572000	45	0.0297968	0.0274843
chr9	54563001	54573000	52	0.0653528	0.0524661
chr9	54564001	54574000	56	0.0938843	0.07496
chr9	54565001	54575000	44	0.134464	0.106659
chr9	54566001	54576000	43	0.14371	0.116388
chr9	54567001	54577000	45	0.163472	0.13403
chr9	54568001	54578000	47	0.18142	0.146338
chr9	54569001	54579000	47	0.186025	0.153689
chr9	54570001	54580000	45	0.192934	0.16054
chr9	54571001	54581000	44	0.217909	0.188847
chr9	54572001	54582000	43	0.238223	0.204497
chr9	54573001	54583000	39	0.246437	0.212978
chr9	54574001	54584000	38	0.259222	0.224265
chr9	54575001	54585000	42	0.250216	0.215909
chr9	54576001	54586000	49	0.233139	0.192408
chr9	54577001	54587000	47	0.238044	0.191198
chr9	54578001	54588000	45	0.221099	0.179197
chr9	54579001	54589000	46	0.216263	0.169183
chr9	54580001	54590000	57	0.205613	0.156217
chr9	54581001	54591000	57	0.206999	0.157256
chr9	54582001	54592000	57	0.195223	0.148702
chr9	54583001	54593000	57	0.177351	0.135163
chr9	54584001	54594000	54	0.151584	0.115354
chr9	54585001	54595000	47	0.143132	0.106427
chr9	54586001	54596000	47	0.151957	0.109568
chr9	54587001	54597000	43	0.143014	0.103248
chr9	54588001	54598000	40	0.147937	0.106098
chr9	54589001	54599000	38	0.150869	0.107566
chr9	54590001	54600000	28	0.150233	0.109035
chr9	54591001	54601000	26	0.114829	0.0861091
chr9	54592001	54602000	23	0.106969	0.0810855
chr9	54593001	54603000	19	0.116782	0.0861085
chr9	54594001	54604000	16	0.12699	0.0867267
chr9	54595001	54605000	16	0.12699	0.0867267
chr9	54596001	54606000	9	0.0846312	0.066482
chr9	54597001	54607000	8	0.105106	0.0796565
chr9	54598001	54608000	8	0.105106	0.0796565
chr9	54599001	54609000	6	0.121546	0.10812
chr9	54600001	54610000	4	0.0993437	0.087429
chr9	54601001	54611000	2	0.00568979	0.000795449
chr9	54602001	54612000	2	0.00568979	0.000795449
chr9	54603001	54613000	3	-0.00577047	-0.0103443
chr9	54604001	54614000	5	0.0427346	0.0811668
chr9	54605001	54615000	5	0.0427346	0.0811668
chr9	54606001	54616000	4	0.0742384	0.108805
chr9	54607001	54617000	7	0.0397103	0.0738502
chr9	54608001	54618000	9	0.0706633	0.0848805
chr9	54609001	54619000	9	0.0706633	0.0848805
chr9	54610001	54620000	9	0.0706633	0.0848805
chr9	54611001	54621000	10	0.0690009	0.0794903
chr9	54612001	54622000	10	0.0690009	0.0794903
chr9	54613001	54623000	12	0.154881	0.137653
chr9	54614001	54624000	10	0.152686	0.121497
chr9	54615001	54625000	22	0.132666	0.106044
chr9	54616001	54626000	22	0.12734	0.105107
chr9	54617001	54627000	19	0.147675	0.117401
chr9	54618001	54628000	20	0.124464	0.102121
chr9	54619001	54629000	21	0.114347	0.0947877
chr9	54620001	54630000	25	0.102622	0.0884725
chr9	54621001	54631000	25	0.0966518	0.0854767
chr9	54622001	54632000	26	0.0903065	0.0804999
chr9	54623001	54633000	23	0.0534321	0.0551604
chr9	54624001	54634000	23	0.0534321	0.0551604
chr9	54625001	54635000	11	0.0126241	0.0136993
chr9	54626001	54636000	10	0.0128534	0.0140331
chr9	54627001	54637000	10	0.0128534	0.0140331
chr9	54628001	54638000	7	0.010318	0.0116521
chr9	54629001	54639000	6	0.0202887	0.022239
chr9	54630001	54640000	3	-0.0190206	-0.00211562
chr9	54631001	54641000	4	0.120306	0.124745
chr9	54632001	54642000	3	0.215052	0.180966
chr9	54633001	54643000	4	0.198545	0.122606
chr9	54634001	54644000	7	0.193312	0.141086
chr9	54635001	54645000	7	0.193312	0.141086
chr9	54636001	54646000	7	0.193312	0.141086
chr9	54637001	54647000	7	0.193312	0.141086
chr9	54638001	54648000	7	0.193312	0.141086
chr9	54639001	54649000	7	0.193312	0.141086
chr9	54640001	54650000	6	0.21492	0.151019
chr9	54641001	54651000	4	0.164895	0.111176
chr9	54642001	54652000	4	0.164895	0.111176
chr9	54643001	54653000	3	0.185337	0.165726
chr9	54644001	54654000	1	0.0814901	0.0814901
chr9	54645001	54655000	2	0.112231	0.1078
chr9	54646001	54656000	2	0.112231	0.1078
chr9	54647001	54657000	2	0.112231	0.1078
chr9	54648001	54658000	3	0.154991	0.147869
chr9	54649001	54659000	5	0.122427	0.113821
chr9	54650001	54660000	8	0.157204	0.153992
chr9	54651001	54661000	10	0.153544	0.157263
chr9	54652001	54662000	15	0.157428	0.150713
chr9	54653001	54663000	18	0.152939	0.132881
chr9	54654001	54664000	21	0.137692	0.114222
chr9	54655001	54665000	22	0.167914	0.131104
chr9	54656001	54666000	23	0.171409	0.136195
chr9	54657001	54667000	25	0.177558	0.145155
chr9	54658001	54668000	30	0.166063	0.129266
chr9	54659001	54669000	33	0.185241	0.151317
chr9	54660001	54670000	36	0.16856	0.119861
chr9	54661001	54671000	35	0.173748	0.120643
chr9	54662001	54672000	33	0.182441	0.129668
chr9	54663001	54673000	36	0.190466	0.148073
chr9	54664001	54674000	38	0.21997	0.173254
chr9	54665001	54675000	37	0.209397	0.167895
chr9	54666001	54676000	40	0.199637	0.158809
chr9	54667001	54677000	43	0.198693	0.157607
chr9	54668001	54678000	38	0.217646	0.176354
chr9	54669001	54679000	34	0.206763	0.159253
chr9	54670001	54680000	33	0.186195	0.166645
chr9	54671001	54681000	37	0.214182	0.163895
chr9	54672001	54682000	39	0.252875	0.171519
chr9	54673001	54683000	33	0.259111	0.166863
chr9	54674001	54684000	29	0.241595	0.147231
chr9	54675001	54685000	28	0.241402	0.143625
chr9	54676001	54686000	29	0.303131	0.172317
chr9	54677001	54687000	27	0.354339	0.198232
chr9	54678001	54688000	28	0.344678	0.172636
chr9	54679001	54689000	30	0.339319	0.156805
chr9	54680001	54690000	29	0.370038	0.158074
chr9	54681001	54691000	27	0.411181	0.183061
chr9	54682001	54692000	22	0.408226	0.162405
chr9	54683001	54693000	24	0.383104	0.16025
chr9	54684001	54694000	27	0.334722	0.153147
chr9	54685001	54695000	28	0.319066	0.148893
chr9	54686001	54696000	25	0.238028	0.110143
chr9	54687001	54697000	25	0.147828	0.0657965
chr9	54688001	54698000	24	0.148145	0.0710317
chr9	54689001	54699000	29	0.170469	0.0984739
chr9	54690001	54700000	28	0.164638	0.103044
chr9	54691001	54701000	26	0.0893957	0.0672218
chr9	54692001	54702000	31	0.076096	0.0549455
chr9	54693001	54703000	32	0.0724501	0.0425907
chr9	54694001	54704000	31	0.0587426	0.0282837
chr9	54695001	54705000	32	0.0723452	0.0448514
chr9	54696001	54706000	33	0.116785	0.0709518
chr9	54697001	54707000	32	0.141448	0.0930235
chr9	54698001	54708000	37	0.131472	0.0882124
chr9	54699001	54709000	32	0.136388	0.0961662
chr9	54700001	54710000	35	0.180793	0.129884
chr9	54701001	54711000	35	0.183687	0.128436
chr9	54702001	54712000	32	0.203722	0.140879
chr9	54703001	54713000	32	0.221516	0.161624
chr9	54704001	54714000	31	0.25956	0.193087
chr9	54705001	54715000	31	0.260647	0.185041
chr9	54706001	54716000	32	0.25633	0.193059
chr9	54707001	54717000	39	0.235853	0.151394
chr9	54708001	54718000	36	0.281767	0.19732
chr9	54709001	54719000	33	0.273749	0.191352
chr9	54710001	54720000	33	0.289264	0.213019
chr9	54711001	54721000	40	0.305618	0.221151
chr9	54712001	54722000	40	0.313621	0.222853
chr9	54713001	54723000	38	0.324246	0.229449
chr9	54714001	54724000	41	0.286787	0.192295
chr9	54715001	54725000	44	0.268854	0.188393
chr9	54716001	54726000	46	0.244907	0.174276
chr9	54717001	54727000	40	0.253599	0.202922
chr9	54718001	54728000	37	0.230768	0.180751
chr9	54719001	54729000	40	0.218803	0.175438
chr9	54720001	54730000	37	0.17273	0.134838
chr9	54721001	54731000	30	0.12566	0.106905
chr9	54722001	54732000	30	0.12835	0.11188
chr9	54723001	54733000	31	0.108395	0.0939282
chr9	54724001	54734000	36	0.0981957	0.11482
chr9	54725001	54735000	37	0.0927091	0.102208
chr9	54726001	54736000	52	0.0337753	0.0512327
chr9	54727001	54737000	53	0.0304149	0.0406553
chr9	54728001	54738000	53	0.0304149	0.0406553
chr9	54729001	54739000	54	0.0178829	0.030771
chr9	54730001	54740000	55	0.0195955	0.0303808
chr9	54731001	54741000	57	0.0177293	0.028205
chr9	54732001	54742000	57	0.0122065	0.023537
chr9	54733001	54743000	55	0.0134343	0.0251778
chr9	54734001	54744000	45	0.0104943	0.0052318
chr9	54735001	54745000	40	-0.00698856	-0.00506259
chr9	54736001	54746000	20	-0.000409664	-0.0059205
chr9	54737001	54747000	18	-0.018811	-0.0180985
chr9	54738001	54748000	19	-0.00812741	0.00509526
chr9	54739001	54749000	16	-0.00175483	0.0137072
chr9	54740001	54750000	13	-0.00210848	0.0246654
chr9	54741001	54751000	11	0.000221233	0.0279514
chr9	54742001	54752000	10	0.0467312	0.0879208
chr9	54743001	54753000	10	0.0467312	0.0879208
chr9	54744001	54754000	10	0.16422	0.145496
chr9	54745001	54755000	10	0.182743	0.145919
chr9	54746001	54756000	9	0.209116	0.163197
chr9	54747001	54757000	7	0.311049	0.222285
chr9	54748001	54758000	6	0.300036	0.188902
chr9	54749001	54759000	6	0.351632	0.234217
chr9	54750001	54760000	5	0.364813	0.232191
chr9	54751001	54761000	4	0.392061	0.304867
chr9	54752001	54762000	3	0.376162	0.242689
chr9	54753001	54763000	3	0.376162	0.242689
chr9	54754001	54764000	3	0.209541	0.15247
chr9	54755001	54765000	2	0.241962	0.247332
chr9	54756001	54766000	3	0.247394	0.252757
chr9	54757001	54767000	6	0.236592	0.243236
chr9	54758001	54768000	10	0.158719	0.165092
chr9	54759001	54769000	11	0.141132	0.154507
chr9	54760001	54770000	17	0.0960073	0.117728
chr9	54761001	54771000	18	0.0925646	0.111344
chr9	54762001	54772000	19	0.0882584	0.104607
chr9	54763001	54773000	22	0.0794653	0.0941729
chr9	54764001	54774000	25	0.0651166	0.0749727
chr9	54765001	54775000	27	0.0851784	0.0857224
chr9	54766001	54776000	31	0.0789776	0.0789783
chr9	54767001	54777000	31	0.0665181	0.0593961
chr9	54768001	54778000	31	0.065764	0.0569568
chr9	54769001	54779000	33	0.0653692	0.0545666
chr9	54770001	54780000	29	0.073154	0.0563264
chr9	54771001	54781000	30	0.0727701	0.0568938
chr9	54772001	54782000	31	0.0690873	0.0544746
chr9	54773001	54783000	28	0.0722949	0.0573019
chr9	54774001	54784000	26	0.0718307	0.0603172
chr9	54775001	54785000	28	0.0490199	0.0444857
chr9	54776001	54786000	24	0.0405858	0.0354147
chr9	54777001	54787000	22	0.0403738	0.0358492
chr9	54778001	54788000	19	0.0452262	0.0418701
chr9	54779001	54789000	17	0.0306158	0.0275547
chr9	54780001	54790000	22	0.0217505	0.0105209
chr9	54781001	54791000	21	0.0172071	0.00460852
chr9	54782001	54792000	20	0.0253292	0.0102838
chr9	54783001	54793000	21	0.0232099	0.00944415
chr9	54784001	54794000	21	0.0328952	0.0151175
chr9	54785001	54795000	21	0.100253	0.0546893
chr9	54786001	54796000	23	0.119013	0.0657306
chr9	54787001	54797000	25	0.120959	0.0721369
chr9	54788001	54798000	26	0.114058	0.0656864
chr9	54789001	54799000	26	0.126357	0.0742794
chr9	54790001	54800000	19	0.141923	0.107036
chr9	54791001	54801000	18	0.144603	0.116233
chr9	54792001	54802000	17	0.14947	0.118708
chr9	54793001	54803000	16	0.159337	0.126587
chr9	54794001	54804000	14	0.171827	0.134024
chr9	54795001	54805000	10	0.126359	0.0927783
chr9	54796001	54806000	7	0.0997902	0.0803817
chr9	54797001	54807000	4	0.0909458	0.0595563
chr9	54798001	54808000	2	0.141381	0.105533
chr9	54802001	54812000	9	0.126346	0.124755
chr9	54803001	54813000	17	0.121807	0.117906
chr9	54804001	54814000	17	0.121807	0.117906
chr9	54805001	54815000	17	0.121807	0.117906
chr9	54806001	54816000	18	0.135588	0.128051
chr9	54807001	54817000	19	0.135607	0.128462
chr9	54808001	54818000	22	0.135015	0.125053
chr9	54809001	54819000	26	0.122182	0.106771
chr9	54810001	54820000	30	0.120994	0.103068
chr9	54811001	54821000	31	0.117176	0.0997308
chr9	54812001	54822000	24	0.104043	0.0830506
chr9	54813001	54823000	17	0.093279	0.0676347
chr9	54814001	54824000	20	0.08001	0.0556328
chr9	54815001	54825000	21	0.076142	0.0529649
chr9	54816001	54826000	25	0.0474397	0.0308127
chr9	54817001	54827000	31	0.0365925	0.0233328
chr9	54818001	54828000	33	0.0233539	0.014247
chr9	54819001	54829000	31	0.0223032	0.0151488
chr9	54820001	54830000	29	0.00842866	0.0040384
chr9	54821001	54831000	31	0.00784424	0.00375243
chr9	54822001	54832000	29	0.00739754	0.00317136
chr9	54823001	54833000	30	0.00613855	0.00164786
chr9	54824001	54834000	30	0.00597677	0.00110617
chr9	54825001	54835000	30	0.0243583	0.0125904
chr9	54826001	54836000	26	0.0278372	0.0147228
chr9	54827001	54837000	20	0.0289993	0.0128789
chr9	54828001	54838000	17	0.0284174	0.00751043
chr9	54829001	54839000	20	0.0237949	0.00402919
chr9	54830001	54840000	19	0.0288387	0.00746537
chr9	54831001	54841000	17	0.0345344	0.00986908
chr9	54832001	54842000	18	0.0318104	0.00730163
chr9	54833001	54843000	18	0.0297586	0.00550256
chr9	54834001	54844000	15	0.0368418	0.010162
chr9	54835001	54845000	21	-0.00307125	-0.0092601
chr9	54836001	54846000	28	0.0059776	-0.00204856
chr9	54837001	54847000	48	0.0684098	0.0524863
chr9	54838001	54848000	51	0.0916773	0.0693421
chr9	54839001	54849000	60	0.0783837	0.0608264
chr9	54840001	54850000	69	0.0608756	0.0462981
chr9	54841001	54851000	76	0.0569697	0.0438041
chr9	54842001	54852000	77	0.0663659	0.0503439
chr9	54843001	54853000	80	0.0701887	0.0568323
chr9	54844001	54854000	87	0.0829122	0.073922
chr9	54845001	54855000	83	0.0859343	0.0771064
chr9	54846001	54856000	86	0.0992757	0.0948152
chr9	54847001	54857000	71	0.0895391	0.0901639
chr9	54848001	54858000	66	0.0758479	0.0826852
chr9	54849001	54859000	57	0.112483	0.114222
chr9	54850001	54860000	53	0.158147	0.155981
chr9	54851001	54861000	50	0.167024	0.164273
chr9	54852001	54862000	49	0.174566	0.170665
chr9	54853001	54863000	49	0.183837	0.178207
chr9	54854001	54864000	50	0.179212	0.170138
chr9	54855001	54865000	51	0.194921	0.185264
chr9	54856001	54866000	44	0.202305	0.1932
chr9	54857001	54867000	42	0.219894	0.208821
chr9	54858001	54868000	46	0.21859	0.206142
chr9	54859001	54869000	47	0.2231	0.2105
chr9	54860001	54870000	48	0.224036	0.211873
chr9	54861001	54871000	50	0.239625	0.227476
chr9	54862001	54872000	53	0.224196	0.214243
chr9	54863001	54873000	49	0.221882	0.211693
chr9	54864001	54874000	45	0.215411	0.204604
chr9	54865001	54875000	45	0.200518	0.190453
chr9	54866001	54876000	42	0.194631	0.182003
chr9	54867001	54877000	40	0.181703	0.169072
chr9	54868001	54878000	36	0.179432	0.168078
chr9	54869001	54879000	31	0.168685	0.157256
chr9	54870001	54880000	25	0.146021	0.132358
chr9	54871001	54881000	19	0.130382	0.117158
chr9	54872001	54882000	17	0.119117	0.107327
chr9	54873001	54883000	17	0.128463	0.117506
chr9	54874001	54884000	14	0.118795	0.104608
chr9	54875001	54885000	12	0.142983	0.114382
chr9	54876001	54886000	13	0.165962	0.139483
chr9	54877001	54887000	15	0.139683	0.10327
chr9	54878001	54888000	16	0.128117	0.0938037
chr9	54879001	54889000	17	0.0796682	0.0607505
chr9	54880001	54890000	17	0.0973123	0.0728026
chr9	54881001	54891000	17	0.0786462	0.0572893
chr9	54882001	54892000	19	0.127377	0.0902025
chr9	54883001	54893000	19	0.132369	0.0917934
chr9	54884001	54894000	18	0.141112	0.099086
chr9	54885001	54895000	19	0.209077	0.130543
chr9	54886001	54896000	17	0.207874	0.121086
chr9	54887001	54897000	16	0.270128	0.185042
chr9	54888001	54898000	16	0.303717	0.21701
chr9	54889001	54899000	18	0.309894	0.249017
chr9	54890001	54900000	21	0.333771	0.277483
chr9	54891001	54901000	23	0.361258	0.306922
chr9	54892001	54902000	23	0.376749	0.334308
chr9	54893001	54903000	23	0.384714	0.343408
chr9	54894001	54904000	25	0.377066	0.338786
chr9	54895001	54905000	25	0.374671	0.339208
chr9	54896001	54906000	25	0.374671	0.339208
chr9	54897001	54907000	22	0.381682	0.348452
chr9	54898001	54908000	23	0.389436	0.356383
chr9	54899001	54909000	19	0.414776	0.382938
chr9	54900001	54910000	15	0.419343	0.379308
chr9	54901001	54911000	12	0.40688	0.374535
chr9	54902001	54912000	8	0.408144	0.360623
chr9	54903001	54913000	7	0.404092	0.350202
chr9	54904001	54914000	5	0.449985	0.376031
chr9	54905001	54915000	4	0.468121	0.359815
chr9	54906001	54916000	8	0.411719	0.311358
chr9	54907001	54917000	11	0.41354	0.339916
chr9	54908001	54918000	12	0.388114	0.324193
chr9	54909001	54919000	14	0.401149	0.344064
chr9	54910001	54920000	17	0.399605	0.338507
chr9	54911001	54921000	18	0.407747	0.348542
chr9	54912001	54922000	22	0.389194	0.332225
chr9	54913001	54923000	22	0.389194	0.332225
chr9	54914001	54924000	23	0.387772	0.332482
chr9	54915001	54925000	21	0.386031	0.342952
chr9	54916001	54926000	19	0.392267	0.362102
chr9	54917001	54927000	16	0.386663	0.351983
chr9	54918001	54928000	20	0.424684	0.382397
chr9	54919001	54929000	21	0.404645	0.358559
chr9	54920001	54930000	19	0.413082	0.372726
chr9	54921001	54931000	23	0.413001	0.365623
chr9	54922001	54932000	20	0.4476	0.398519
chr9	54923001	54933000	26	0.462779	0.419435
chr9	54924001	54934000	32	0.487251	0.448478
chr9	54925001	54935000	34	0.494243	0.456481
chr9	54926001	54936000	32	0.49995	0.462212
chr9	54927001	54937000	35	0.497081	0.46198
chr9	54928001	54938000	34	0.502361	0.473227
chr9	54929001	54939000	32	0.510031	0.488097
chr9	54930001	54940000	32	0.504879	0.471365
chr9	54931001	54941000	36	0.496253	0.46079
chr9	54932001	54942000	37	0.483903	0.443303
chr9	54933001	54943000	31	0.480144	0.434429
chr9	54934001	54944000	24	0.456635	0.403466
chr9	54935001	54945000	23	0.435585	0.371667
chr9	54936001	54946000	31	0.385093	0.274797
chr9	54937001	54947000	33	0.340777	0.21703
chr9	54938001	54948000	28	0.259139	0.145815
chr9	54939001	54949000	27	0.254404	0.138706
chr9	54940001	54950000	30	0.243913	0.13509
chr9	54941001	54951000	22	0.0655716	0.0367003
chr9	54942001	54952000	20	0.0317491	0.019869
chr9	54943001	54953000	21	0.0525952	0.0313243
chr9	54944001	54954000	21	0.0525952	0.0313243
chr9	54945001	54955000	20	0.0533844	0.0311797
chr9	54946001	54956000	19	0.0776542	0.0560911
chr9	54947001	54957000	19	0.0825579	0.0661018
chr9	54948001	54958000	23	0.0801218	0.067476
chr9	54949001	54959000	27	0.11194	0.0858262
chr9	54950001	54960000	27	0.105917	0.0855136
chr9	54951001	54961000	31	0.110177	0.0916094
chr9	54952001	54962000	35	0.110638	0.0934378
chr9	54953001	54963000	37	0.105473	0.0902066
chr9	54954001	54964000	40	0.104226	0.0902381
chr9	54955001	54965000	42	0.0993342	0.0843925
chr9	54956001	54966000	40	0.095475	0.0757274
chr9	54957001	54967000	37	0.0962694	0.0736449
chr9	54958001	54968000	40	0.0815224	0.0522745
chr9	54959001	54969000	40	0.0568131	0.03385
chr9	54960001	54970000	36	0.056002	0.0305674
chr9	54961001	54971000	32	0.0418863	0.0175038
chr9	54962001	54972000	30	0.0350596	0.0113997
chr9	54963001	54973000	27	0.021234	0.000527358
chr9	54964001	54974000	27	0.00672808	-0.00885344
chr9	54965001	54975000	26	0.00977369	-0.00812512
chr9	54966001	54976000	22	0.0121973	-0.00545485
chr9	54967001	54977000	22	0.0759179	0.0420418
chr9	54968001	54978000	16	0.117065	0.0846693
chr9	54969001	54979000	13	0.14918	0.122303
chr9	54970001	54980000	15	0.201405	0.152528
chr9	54971001	54981000	19	0.194187	0.136886
chr9	54972001	54982000	21	0.171685	0.104342
chr9	54973001	54983000	29	0.166427	0.104182
chr9	54974001	54984000	32	0.165103	0.105418
chr9	54975001	54985000	33	0.167182	0.112073
chr9	54976001	54986000	34	0.178292	0.120214
chr9	54977001	54987000	39	0.137891	0.0810881
chr9	54978001	54988000	48	0.141496	0.0805792
chr9	54979001	54989000	77	0.0878606	0.0385478
chr9	54980001	54990000	112	0.0425067	0.00795336
chr9	54981001	54991000	109	0.0429061	0.00791424
chr9	54982001	54992000	123	0.0435367	0.00810761
chr9	54983001	54993000	123	0.0338656	0.00149706
chr9	54984001	54994000	125	0.0303118	-0.000563282
chr9	54985001	54995000	128	0.0282168	-0.00196822
chr9	54986001	54996000	141	0.0357343	0.00500103
chr9	54987001	54997000	137	0.0376417	0.00584313
chr9	54988001	54998000	127	0.0278413	0.00126993
chr9	54989001	54999000	103	0.0406112	0.00826503
chr9	54990001	55000000	68	0.0689049	0.0339465
chr9	54991001	55001000	68	0.0608589	0.0300764
chr9	54992001	55002000	54	0.0675948	0.0417849
chr9	54993001	55003000	51	0.0677478	0.0462219
chr9	54994001	55004000	48	0.0718783	0.0510121
chr9	54995001	55005000	48	0.0738677	0.0528995
chr9	54996001	55006000	36	0.0573113	0.0399402
chr9	54997001	55007000	36	0.0523884	0.0367245
chr9	54998001	55008000	41	0.0461336	0.0320184
chr9	54999001	55009000	38	0.0749892	0.0528979
chr9	55000001	55010000	38	0.0802845	0.0592853
chr9	55001001	55011000	39	0.0932777	0.0697488
chr9	55002001	55012000	47	0.107591	0.0855141
chr9	55003001	55013000	44	0.11667	0.0928098
chr9	55004001	55014000	45	0.11323	0.0908261
chr9	55005001	55015000	43	0.119732	0.0977911
chr9	55006001	55016000	42	0.114932	0.0927337
chr9	55007001	55017000	44	0.130541	0.105512
chr9	55008001	55018000	40	0.143794	0.120383
chr9	55009001	55019000	40	0.118668	0.10052
chr9	55010001	55020000	40	0.112702	0.092065
chr9	55011001	55021000	43	0.104405	0.0830687
chr9	55012001	55022000	40	0.0740393	0.0425675
chr9	55013001	55023000	43	0.0635084	0.0325456
chr9	55014001	55024000	44	0.060431	0.0327427
chr9	55015001	55025000	56	0.0352794	0.0136121
chr9	55016001	55026000	63	0.0462234	0.021714
chr9	55017001	55027000	60	0.0321938	0.0133095
chr9	55018001	55028000	58	0.0240058	0.00817645
chr9	55019001	55029000	56	0.0324393	0.0130626
chr9	55020001	55030000	55	0.0472726	0.023467
chr9	55021001	55031000	59	0.0419766	0.0209694
chr9	55022001	55032000	54	0.0751085	0.0513558
chr9	55023001	55033000	50	0.0842829	0.0576439
chr9	55024001	55034000	43	0.0923846	0.0611633
chr9	55025001	55035000	30	0.150025	0.111959
chr9	55026001	55036000	24	0.172947	0.121806
chr9	55027001	55037000	25	0.206505	0.150985
chr9	55028001	55038000	32	0.219741	0.162722
chr9	55029001	55039000	31	0.220071	0.161063
chr9	55030001	55040000	30	0.203996	0.148387
chr9	55031001	55041000	20	0.264036	0.201496
chr9	55032001	55042000	16	0.255032	0.182236
chr9	55033001	55043000	16	0.252915	0.195136
chr9	55034001	55044000	17	0.26621	0.206361
chr9	55035001	55045000	20	0.266784	0.197528
chr9	55036001	55046000	17	0.282789	0.22691
chr9	55037001	55047000	17	0.26641	0.215715
chr9	55038001	55048000	10	0.261593	0.223469
chr9	55039001	55049000	10	0.261593	0.223469
chr9	55040001	55050000	10	0.261593	0.223469
chr9	55041001	55051000	23	0.195967	0.171599
chr9	55042001	55052000	31	0.170136	0.150396
chr9	55043001	55053000	41	0.155149	0.137667
chr9	55044001	55054000	47	0.150503	0.135107
chr9	55045001	55055000	48	0.13468	0.125178
chr9	55046001	55056000	57	0.140661	0.131358
chr9	55047001	55057000	64	0.130232	0.124124
chr9	55048001	55058000	76	0.129242	0.124046
chr9	55049001	55059000	90	0.129847	0.126059
chr9	55050001	55060000	98	0.131937	0.126757
chr9	55051001	55061000	85	0.130384	0.126001
chr9	55052001	55062000	77	0.134587	0.1298
chr9	55053001	55063000	78	0.139312	0.126028
chr9	55054001	55064000	85	0.12817	0.11462
chr9	55055001	55065000	95	0.151509	0.131529
chr9	55056001	55066000	88	0.148688	0.128929
chr9	55057001	55067000	81	0.151609	0.127372
chr9	55058001	55068000	69	0.156453	0.128022
chr9	55059001	55069000	58	0.158304	0.122001
chr9	55060001	55070000	51	0.157206	0.116828
chr9	55061001	55071000	56	0.152074	0.113056
chr9	55062001	55072000	58	0.14928	0.108981
chr9	55063001	55073000	48	0.149968	0.117123
chr9	55064001	55074000	34	0.174958	0.135817
chr9	55065001	55075000	18	0.106132	0.0777359
chr9	55066001	55076000	21	0.111563	0.0779746
chr9	55067001	55077000	22	0.0942265	0.0713821
chr9	55068001	55078000	22	0.0942265	0.0713821
chr9	55069001	55079000	21	0.107384	0.0842483
chr9	55070001	55080000	22	0.122125	0.108931
chr9	55071001	55081000	17	0.130189	0.119037
chr9	55072001	55082000	15	0.140378	0.135588
chr9	55073001	55083000	18	0.150347	0.138744
chr9	55074001	55084000	22	0.174535	0.149483
chr9	55075001	55085000	25	0.185936	0.150225
chr9	55076001	55086000	22	0.242352	0.183454
chr9	55077001	55087000	23	0.334983	0.25844
chr9	55078001	55088000	26	0.327163	0.253527
chr9	55079001	55089000	27	0.325712	0.249967
chr9	55080001	55090000	29	0.312097	0.24574
chr9	55081001	55091000	29	0.312097	0.24574
chr9	55082001	55092000	30	0.312715	0.248409
chr9	55083001	55093000	28	0.30773	0.243926
chr9	55084001	55094000	27	0.325091	0.265323
chr9	55085001	55095000	26	0.336415	0.28394
chr9	55086001	55096000	29	0.304093	0.263395
chr9	55087001	55097000	28	0.251575	0.227148
chr9	55088001	55098000	30	0.27598	0.250927
chr9	55089001	55099000	31	0.270452	0.242867
chr9	55090001	55100000	29	0.278279	0.247882
chr9	55091001	55101000	32	0.274953	0.248514
chr9	55092001	55102000	32	0.275118	0.250734
chr9	55093001	55103000	34	0.310539	0.284265
chr9	55094001	55104000	33	0.332693	0.297894
chr9	55095001	55105000	32	0.337809	0.301852
chr9	55096001	55106000	29	0.340796	0.293748
chr9	55097001	55107000	26	0.360046	0.303738
chr9	55098001	55108000	23	0.340774	0.267428
chr9	55099001	55109000	19	0.368633	0.296486
chr9	55100001	55110000	17	0.375329	0.294697
chr9	55101001	55111000	15	0.388005	0.280335
chr9	55102001	55112000	16	0.358441	0.258856
chr9	55103001	55113000	14	0.318502	0.224443
chr9	55104001	55114000	17	0.174458	0.121671
chr9	55105001	55115000	18	0.112036	0.0815657
chr9	55106001	55116000	16	0.12278	0.0940522
chr9	55107001	55117000	17	0.0975466	0.0707739
chr9	55108001	55118000	18	0.104901	0.0794023
chr9	55109001	55119000	20	0.0915868	0.0687071
chr9	55110001	55120000	22	0.124064	0.0941119
chr9	55111001	55121000	24	0.16844	0.131201
chr9	55112001	55122000	25	0.170206	0.128744
chr9	55113001	55123000	24	0.177837	0.126042
chr9	55114001	55124000	22	0.225625	0.162336
chr9	55115001	55125000	22	0.252995	0.19227
chr9	55116001	55126000	25	0.255238	0.194627
chr9	55117001	55127000	24	0.274106	0.215936
chr9	55118001	55128000	22	0.314208	0.248297
chr9	55119001	55129000	23	0.328906	0.271077
chr9	55120001	55130000	22	0.323576	0.264633
chr9	55121001	55131000	20	0.315622	0.25712
chr9	55122001	55132000	18	0.327266	0.272484
chr9	55123001	55133000	16	0.320653	0.268864
chr9	55124001	55134000	17	0.340487	0.304097
chr9	55125001	55135000	17	0.34105	0.308098
chr9	55126001	55136000	15	0.393841	0.356095
chr9	55127001	55137000	18	0.488016	0.42042
chr9	55128001	55138000	18	0.505201	0.431047
chr9	55129001	55139000	19	0.569924	0.471233
chr9	55130001	55140000	19	0.58256	0.48358
chr9	55131001	55141000	18	0.596203	0.490563
chr9	55132001	55142000	17	0.620262	0.50968
chr9	55133001	55143000	17	0.620262	0.50968
chr9	55134001	55144000	13	0.648552	0.541047
chr9	55135001	55145000	11	0.679835	0.581163
chr9	55136001	55146000	10	0.671717	0.565329
chr9	55137001	55147000	6	0.651798	0.532684
chr9	55138001	55148000	5	0.613144	0.485957
chr9	55139001	55149000	1	0.518079	0.518079
chr9	55142001	55152000	5	0.699761	0.620691
chr9	55143001	55153000	10	0.638942	0.559295
chr9	55144001	55154000	18	0.655507	0.592379
chr9	55145001	55155000	19	0.654428	0.594627
chr9	55146001	55156000	19	0.654428	0.594627
chr9	55147001	55157000	22	0.654945	0.603107
chr9	55148001	55158000	26	0.659818	0.603719
chr9	55149001	55159000	27	0.664399	0.609742
chr9	55150001	55160000	27	0.664399	0.609742
chr9	55151001	55161000	28	0.666281	0.613362
chr9	55152001	55162000	26	0.661938	0.606478
chr9	55153001	55163000	22	0.675124	0.615136
chr9	55154001	55164000	17	0.66303	0.565735
chr9	55155001	55165000	18	0.681213	0.585691
chr9	55156001	55166000	21	0.660873	0.519935
chr9	55157001	55167000	19	0.669704	0.51129
chr9	55158001	55168000	19	0.66416	0.523667
chr9	55159001	55169000	19	0.664156	0.523408
chr9	55160001	55170000	21	0.637327	0.491777
chr9	55161001	55171000	26	0.565071	0.38029
chr9	55162001	55172000	24	0.534559	0.3473
chr9	55163001	55173000	31	0.485507	0.326989
chr9	55164001	55174000	31	0.475258	0.319696
chr9	55165001	55175000	29	0.43373	0.28795
chr9	55166001	55176000	31	0.417604	0.287922
chr9	55167001	55177000	33	0.4164	0.292086
chr9	55168001	55178000	30	0.355965	0.24411
chr9	55169001	55179000	30	0.342104	0.240923
chr9	55170001	55180000	29	0.340786	0.23864
chr9	55171001	55181000	29	0.370657	0.269734
chr9	55172001	55182000	29	0.376799	0.279149
chr9	55173001	55183000	25	0.380131	0.273524
chr9	55174001	55184000	22	0.369737	0.268628
chr9	55175001	55185000	24	0.382795	0.2832
chr9	55176001	55186000	19	0.412816	0.307661
chr9	55177001	55187000	17	0.359816	0.258834
chr9	55178001	55188000	17	0.383995	0.272368
chr9	55179001	55189000	18	0.375551	0.27008
chr9	55180001	55190000	21	0.405241	0.296285
chr9	55181001	55191000	15	0.434139	0.336596
chr9	55182001	55192000	20	0.515452	0.372607
chr9	55183001	55193000	20	0.553139	0.40073
chr9	55184001	55194000	23	0.558513	0.424054
chr9	55185001	55195000	23	0.569938	0.422535
chr9	55186001	55196000	23	0.569938	0.422535
chr9	55187001	55197000	26	0.602855	0.463785
chr9	55188001	55198000	27	0.619458	0.48158
chr9	55189001	55199000	30	0.643634	0.498895
chr9	55190001	55200000	27	0.660686	0.50451
chr9	55191001	55201000	31	0.625367	0.484276
chr9	55192001	55202000	27	0.601768	0.487718
chr9	55193001	55203000	26	0.59206	0.493749
chr9	55194001	55204000	24	0.590974	0.485356
chr9	55195001	55205000	25	0.574969	0.491787
chr9	55196001	55206000	25	0.574969	0.491787
chr9	55197001	55207000	24	0.513303	0.412653
chr9	55198001	55208000	24	0.491004	0.395032
chr9	55199001	55209000	21	0.450085	0.367591
chr9	55200001	55210000	21	0.441159	0.366396
chr9	55201001	55211000	20	0.468253	0.39763
chr9	55202001	55212000	23	0.437235	0.310462
chr9	55203001	55213000	25	0.45851	0.331904
chr9	55204001	55214000	27	0.43376	0.290177
chr9	55205001	55215000	28	0.421763	0.263868
chr9	55206001	55216000	32	0.416285	0.262809
chr9	55207001	55217000	34	0.450494	0.305638
chr9	55208001	55218000	36	0.46952	0.317007
chr9	55209001	55219000	36	0.466041	0.313146
chr9	55210001	55220000	37	0.487157	0.336605
chr9	55211001	55221000	36	0.47451	0.319193
chr9	55212001	55222000	39	0.486622	0.372663
chr9	55213001	55223000	44	0.481991	0.361781
chr9	55214001	55224000	54	0.442819	0.302696
chr9	55215001	55225000	54	0.439658	0.287655
chr9	55216001	55226000	50	0.445128	0.290235
chr9	55217001	55227000	45	0.438663	0.278815
chr9	55218001	55228000	41	0.410318	0.25431
chr9	55219001	55229000	39	0.403158	0.242715
chr9	55220001	55230000	47	0.370738	0.194291
chr9	55221001	55231000	48	0.355702	0.175261
chr9	55222001	55232000	45	0.297683	0.135079
chr9	55223001	55233000	43	0.240106	0.111017
chr9	55224001	55234000	34	0.271758	0.143748
chr9	55225001	55235000	35	0.288645	0.166441
chr9	55226001	55236000	41	0.309172	0.184767
chr9	55227001	55237000	47	0.327131	0.196529
chr9	55228001	55238000	53	0.341733	0.212713
chr9	55229001	55239000	55	0.344819	0.21697
chr9	55230001	55240000	47	0.361127	0.255652
chr9	55231001	55241000	46	0.374634	0.276552
chr9	55232001	55242000	42	0.401808	0.297241
chr9	55233001	55243000	35	0.405296	0.292931
chr9	55234001	55244000	31	0.422902	0.310477
chr9	55235001	55245000	26	0.438924	0.324897
chr9	55236001	55246000	20	0.45399	0.334865
chr9	55237001	55247000	21	0.418229	0.269466
chr9	55238001	55248000	16	0.388432	0.244297
chr9	55239001	55249000	21	0.324266	0.160833
chr9	55240001	55250000	24	0.244708	0.0963367
chr9	55241001	55251000	23	0.250553	0.0951977
chr9	55242001	55252000	26	0.175889	0.0574547
chr9	55243001	55253000	26	0.170793	0.054076
chr9	55244001	55254000	30	0.164998	0.050672
chr9	55245001	55255000	33	0.156209	0.0483402
chr9	55246001	55256000	35	0.153573	0.0448994
chr9	55247001	55257000	28	0.116274	0.0338773
chr9	55248001	55258000	30	0.160774	0.0425035
chr9	55249001	55259000	24	0.263555	0.0757883
chr9	55250001	55260000	21	0.370905	0.139231
chr9	55251001	55261000	21	0.338327	0.11249
chr9	55252001	55262000	23	0.352429	0.10697
chr9	55253001	55263000	30	0.335352	0.0829407
chr9	55254001	55264000	35	0.329337	0.0817919
chr9	55255001	55265000	42	0.339466	0.0772959
chr9	55256001	55266000	43	0.33632	0.0771022
chr9	55257001	55267000	51	0.30964	0.0661051
chr9	55258001	55268000	52	0.270483	0.0556283
chr9	55259001	55269000	62	0.23033	0.0423318
chr9	55260001	55270000	65	0.175015	0.0288347
chr9	55261001	55271000	71	0.166859	0.0250926
chr9	55262001	55272000	68	0.170625	0.0259429
chr9	55263001	55273000	68	0.268466	0.0550823
chr9	55264001	55274000	66	0.328432	0.083701
chr9	55265001	55275000	63	0.370627	0.125021
chr9	55266001	55276000	66	0.3883	0.149804
chr9	55267001	55277000	61	0.405265	0.169436
chr9	55268001	55278000	64	0.430243	0.202347
chr9	55269001	55279000	57	0.448332	0.253031
chr9	55270001	55280000	58	0.462689	0.272092
chr9	55271001	55281000	55	0.486401	0.334452
chr9	55272001	55282000	57	0.500654	0.365764
chr9	55273001	55283000	53	0.492897	0.366248
chr9	55274001	55284000	49	0.49908	0.382821
chr9	55275001	55285000	52	0.484302	0.340039
chr9	55276001	55286000	47	0.495136	0.347538
chr9	55277001	55287000	52	0.462173	0.325058
chr9	55278001	55288000	51	0.441246	0.289552
chr9	55279001	55289000	51	0.422009	0.259497
chr9	55280001	55290000	50	0.402746	0.250853
chr9	55281001	55291000	52	0.368731	0.218237
chr9	55282001	55292000	55	0.331849	0.184077
chr9	55283001	55293000	56	0.316832	0.174669
chr9	55284001	55294000	56	0.28476	0.151354
chr9	55285001	55295000	50	0.326991	0.176852
chr9	55286001	55296000	54	0.340098	0.178263
chr9	55287001	55297000	47	0.394872	0.201481
chr9	55288001	55298000	48	0.478186	0.265242
chr9	55289001	55299000	46	0.492093	0.281096
chr9	55290001	55300000	44	0.536895	0.315272
chr9	55291001	55301000	42	0.607675	0.370914
chr9	55292001	55302000	36	0.665535	0.443707
chr9	55293001	55303000	34	0.706499	0.507535
chr9	55294001	55304000	34	0.708908	0.519045
chr9	55295001	55305000	34	0.70476	0.509935
chr9	55296001	55306000	32	0.715321	0.527487
chr9	55297001	55307000	43	0.681384	0.495532
chr9	55298001	55308000	40	0.661253	0.487912
chr9	55299001	55309000	39	0.66632	0.497178
chr9	55300001	55310000	36	0.65785	0.486038
chr9	55301001	55311000	36	0.602416	0.453286
chr9	55302001	55312000	39	0.558857	0.401554
chr9	55303001	55313000	36	0.546683	0.394485
chr9	55304001	55314000	37	0.551253	0.40591
chr9	55305001	55315000	34	0.537957	0.401264
chr9	55306001	55316000	32	0.532123	0.40446
chr9	55307001	55317000	21	0.498936	0.399219
chr9	55308001	55318000	17	0.468855	0.370561
chr9	55309001	55319000	16	0.472044	0.367719
chr9	55310001	55320000	17	0.474465	0.376901
chr9	55311001	55321000	15	0.46888	0.36701
chr9	55312001	55322000	12	0.552881	0.485727
chr9	55313001	55323000	13	0.584865	0.50881
chr9	55314001	55324000	9	0.640505	0.566359
chr9	55315001	55325000	10	0.633504	0.562586
chr9	55316001	55326000	10	0.634525	0.571329
chr9	55317001	55327000	12	0.593274	0.538159
chr9	55318001	55328000	15	0.595713	0.515474
chr9	55319001	55329000	16	0.573057	0.480281
chr9	55320001	55330000	17	0.579063	0.491387
chr9	55321001	55331000	20	0.556616	0.463834
chr9	55322001	55332000	19	0.541515	0.450548
chr9	55323001	55333000	20	0.507389	0.415043
chr9	55324001	55334000	22	0.508246	0.423353
chr9	55325001	55335000	27	0.4913	0.405088
chr9	55326001	55336000	32	0.498422	0.416692
chr9	55327001	55337000	32	0.485818	0.398314
chr9	55328001	55338000	29	0.475378	0.395581
chr9	55329001	55339000	30	0.476569	0.400985
chr9	55330001	55340000	29	0.465943	0.390485
chr9	55331001	55341000	26	0.452093	0.382293
chr9	55332001	55342000	25	0.444208	0.373734
chr9	55333001	55343000	26	0.432071	0.339501
chr9	55334001	55344000	27	0.416461	0.313606
chr9	55335001	55345000	22	0.402988	0.292725
chr9	55336001	55346000	18	0.342889	0.236062
chr9	55337001	55347000	16	0.371394	0.25263
chr9	55338001	55348000	17	0.385541	0.269197
chr9	55339001	55349000	16	0.409666	0.291407
chr9	55340001	55350000	16	0.398366	0.2805
chr9	55341001	55351000	17	0.426399	0.314979
chr9	55342001	55352000	17	0.426399	0.314979
chr9	55343001	55353000	15	0.439973	0.374755
chr9	55344001	55354000	14	0.433765	0.396156
chr9	55345001	55355000	15	0.426368	0.371718
chr9	55346001	55356000	16	0.463155	0.372345
chr9	55347001	55357000	19	0.444175	0.357376
chr9	55348001	55358000	25	0.469625	0.368204
chr9	55349001	55359000	32	0.459742	0.358944
chr9	55350001	55360000	33	0.457658	0.353982
chr9	55351001	55361000	33	0.461632	0.344648
chr9	55352001	55362000	34	0.468027	0.351723
chr9	55353001	55363000	34	0.480948	0.360504
chr9	55354001	55364000	35	0.493275	0.364049
chr9	55355001	55365000	36	0.496427	0.37418
chr9	55356001	55366000	37	0.498263	0.391857
chr9	55357001	55367000	35	0.502604	0.394174
chr9	55358001	55368000	28	0.488622	0.387388
chr9	55359001	55369000	28	0.473255	0.343645
chr9	55360001	55370000	26	0.481253	0.350536
chr9	55361001	55371000	23	0.477236	0.351166
chr9	55362001	55372000	22	0.468618	0.340528
chr9	55363001	55373000	23	0.487228	0.356436
chr9	55364001	55374000	21	0.495248	0.365221
chr9	55365001	55375000	17	0.5175	0.374731
chr9	55366001	55376000	14	0.526154	0.363916
chr9	55367001	55377000	12	0.524226	0.352461
chr9	55368001	55378000	15	0.465274	0.310744
chr9	55369001	55379000	9	0.448566	0.35114
chr9	55370001	55380000	11	0.478951	0.391875
chr9	55371001	55381000	11	0.478951	0.391875
chr9	55372001	55382000	15	0.408762	0.324185
chr9	55373001	55383000	14	0.341998	0.263367
chr9	55374001	55384000	15	0.310764	0.23901
chr9	55375001	55385000	16	0.338574	0.260021
chr9	55376001	55386000	17	0.331501	0.260179
chr9	55377001	55387000	19	0.331488	0.257484
chr9	55378001	55388000	20	0.328293	0.2469
chr9	55379001	55389000	19	0.367377	0.280941
chr9	55380001	55390000	19	0.352649	0.272872
chr9	55381001	55391000	19	0.352649	0.272872
chr9	55382001	55392000	16	0.400598	0.288785
chr9	55383001	55393000	19	0.431458	0.337674
chr9	55384001	55394000	19	0.469677	0.382746
chr9	55385001	55395000	19	0.459587	0.374188
chr9	55386001	55396000	19	0.475315	0.384495
chr9	55387001	55397000	25	0.421155	0.345673
chr9	55388001	55398000	27	0.405448	0.333988
chr9	55389001	55399000	33	0.382621	0.31011
chr9	55390001	55400000	41	0.364871	0.300651
chr9	55391001	55401000	43	0.367419	0.306073
chr9	55392001	55402000	45	0.371712	0.314829
chr9	55393001	55403000	43	0.364098	0.307865
chr9	55394001	55404000	48	0.340669	0.293557
chr9	55395001	55405000	50	0.343468	0.2929
chr9	55396001	55406000	53	0.333707	0.289784
chr9	55397001	55407000	52	0.360827	0.302225
chr9	55398001	55408000	52	0.361352	0.30306
chr9	55399001	55409000	46	0.363802	0.305097
chr9	55400001	55410000	40	0.344926	0.281778
chr9	55401001	55411000	43	0.343467	0.274983
chr9	55402001	55412000	52	0.283519	0.226101
chr9	55403001	55413000	51	0.26822	0.213294
chr9	55404001	55414000	46	0.277668	0.211772
chr9	55405001	55415000	49	0.242062	0.184103
chr9	55406001	55416000	46	0.212498	0.156765
chr9	55407001	55417000	47	0.149703	0.118806
chr9	55408001	55418000	45	0.159914	0.120362
chr9	55409001	55419000	50	0.182986	0.134589
chr9	55410001	55420000	50	0.184668	0.132956
chr9	55411001	55421000	52	0.1737	0.123873
chr9	55412001	55422000	42	0.191109	0.13014
chr9	55413001	55423000	44	0.179962	0.120214
chr9	55414001	55424000	45	0.146541	0.0938279
chr9	55415001	55425000	40	0.161657	0.0985519
chr9	55416001	55426000	39	0.166024	0.0970606
chr9	55417001	55427000	33	0.206861	0.114425
chr9	55418001	55428000	31	0.202589	0.113595
chr9	55419001	55429000	28	0.149601	0.0754427
chr9	55420001	55430000	37	0.140037	0.0684935
chr9	55421001	55431000	33	0.162459	0.0753844
chr9	55422001	55432000	31	0.175021	0.0818042
chr9	55423001	55433000	32	0.186139	0.0909791
chr9	55424001	55434000	30	0.198837	0.0979986
chr9	55425001	55435000	35	0.180325	0.0853458
chr9	55426001	55436000	46	0.179615	0.0940047
chr9	55427001	55437000	47	0.154801	0.0813672
chr9	55428001	55438000	48	0.146603	0.0770316
chr9	55429001	55439000	57	0.141162	0.0661232
chr9	55430001	55440000	51	0.147835	0.0638
chr9	55431001	55441000	60	0.0884923	0.0285586
chr9	55432001	55442000	73	0.0869834	0.0262974
chr9	55433001	55443000	81	0.0982767	0.0226079
chr9	55434001	55444000	95	0.0854419	0.014453
chr9	55435001	55445000	97	0.0942269	0.0166225
chr9	55436001	55446000	89	0.0763447	0.00668235
chr9	55437001	55447000	86	0.0818415	0.00661197
chr9	55438001	55448000	84	0.103431	0.0100259
chr9	55439001	55449000	75	0.1471	0.0252227
chr9	55440001	55450000	72	0.20431	0.0491007
chr9	55441001	55451000	61	0.255328	0.074806
chr9	55442001	55452000	52	0.325681	0.105196
chr9	55443001	55453000	41	0.362693	0.141283
chr9	55444001	55454000	28	0.444152	0.231288
chr9	55445001	55455000	22	0.484927	0.304735
chr9	55446001	55456000	21	0.51905	0.361438
chr9	55447001	55457000	26	0.500888	0.339222
chr9	55448001	55458000	25	0.494329	0.327937
chr9	55449001	55459000	22	0.502043	0.324115
chr9	55450001	55460000	18	0.500678	0.296396
chr9	55451001	55461000	17	0.486504	0.27723
chr9	55452001	55462000	13	0.468694	0.276899
chr9	55453001	55463000	12	0.461987	0.256165
chr9	55454001	55464000	10	0.481674	0.288252
chr9	55455001	55465000	8	0.487143	0.300218
chr9	55456001	55466000	9	0.391128	0.210936
chr9	55457001	55467000	8	0.239811	0.121881
chr9	55458001	55468000	10	0.30091	0.169773
chr9	55459001	55469000	13	0.320527	0.194074
chr9	55460001	55470000	19	0.357562	0.251579
chr9	55461001	55471000	29	0.474605	0.323957
chr9	55462001	55472000	36	0.522914	0.376536
chr9	55463001	55473000	42	0.542741	0.404586
chr9	55464001	55474000	48	0.552672	0.422797
chr9	55465001	55475000	54	0.536885	0.417903
chr9	55466001	55476000	56	0.508588	0.41048
chr9	55467001	55477000	59	0.503138	0.423765
chr9	55468001	55478000	61	0.494365	0.398853
chr9	55469001	55479000	59	0.494138	0.402074
chr9	55470001	55480000	54	0.497326	0.400039
chr9	55471001	55481000	51	0.448816	0.352322
chr9	55472001	55482000	46	0.397669	0.304729
chr9	55473001	55483000	44	0.323632	0.244916
chr9	55474001	55484000	39	0.250695	0.193495
chr9	55475001	55485000	45	0.203454	0.141008
chr9	55476001	55486000	42	0.218199	0.13967
chr9	55477001	55487000	41	0.200853	0.12313
chr9	55478001	55488000	42	0.22461	0.134993
chr9	55479001	55489000	47	0.208545	0.115874
chr9	55480001	55490000	50	0.223532	0.118762
chr9	55481001	55491000	47	0.275831	0.143371
chr9	55482001	55492000	47	0.35202	0.176776
chr9	55483001	55493000	47	0.362546	0.177853
chr9	55484001	55494000	55	0.319078	0.159389
chr9	55485001	55495000	46	0.367384	0.194573
chr9	55486001	55496000	54	0.44326	0.240163
chr9	55487001	55497000	52	0.439538	0.230653
chr9	55488001	55498000	52	0.436684	0.230556
chr9	55489001	55499000	49	0.449131	0.244084
chr9	55490001	55500000	48	0.442773	0.234912
chr9	55491001	55501000	44	0.427488	0.215781
chr9	55492001	55502000	46	0.372021	0.179506
chr9	55493001	55503000	43	0.385448	0.186022
chr9	55494001	55504000	35	0.458064	0.214099
chr9	55495001	55505000	33	0.44685	0.188677
chr9	55496001	55506000	24	0.193551	0.0667323
chr9	55497001	55507000	22	0.253319	0.0823447
chr9	55498001	55508000	18	0.237212	0.072096
chr9	55499001	55509000	16	0.320748	0.119534
chr9	55500001	55510000	15	0.389208	0.172256
chr9	55501001	55511000	24	0.31208	0.115713
chr9	55502001	55512000	31	0.318475	0.124944
chr9	55503001	55513000	38	0.293694	0.115758
chr9	55504001	55514000	47	0.306033	0.125154
chr9	55505001	55515000	53	0.318818	0.130786
chr9	55506001	55516000	53	0.332825	0.139702
chr9	55507001	55517000	51	0.320448	0.130695
chr9	55508001	55518000	50	0.323812	0.130248
chr9	55509001	55519000	49	0.308304	0.121071
chr9	55510001	55520000	47	0.293146	0.113121
chr9	55511001	55521000	38	0.326534	0.134827
chr9	55512001	55522000	27	0.313753	0.129061
chr9	55513001	55523000	19	0.365589	0.156353
chr9	55514001	55524000	12	0.408617	0.174882
chr9	55515001	55525000	13	0.349546	0.121999
chr9	55516001	55526000	15	0.331176	0.11016
chr9	55517001	55527000	17	0.322943	0.112007
chr9	55518001	55528000	18	0.313427	0.105138
chr9	55519001	55529000	28	0.238431	0.0678287
chr9	55520001	55530000	31	0.223209	0.0601386
chr9	55521001	55531000	33	0.211744	0.0565985
chr9	55522001	55532000	36	0.198778	0.0516509
chr9	55523001	55533000	39	0.227728	0.0626667
chr9	55524001	55534000	40	0.275377	0.0883649
chr9	55525001	55535000	38	0.260055	0.0946927
chr9	55526001	55536000	37	0.27712	0.109452
chr9	55527001	55537000	35	0.279171	0.108514
chr9	55528001	55538000	41	0.269607	0.111273
chr9	55529001	55539000	34	0.2945	0.143085
chr9	55530001	55540000	32	0.299616	0.15359
chr9	55531001	55541000	40	0.285159	0.152827
chr9	55532001	55542000	43	0.288674	0.171587
chr9	55533001	55543000	44	0.271301	0.167002
chr9	55534001	55544000	47	0.232132	0.150912
chr9	55535001	55545000	43	0.242241	0.164562
chr9	55536001	55546000	42	0.224514	0.156866
chr9	55537001	55547000	47	0.225681	0.158093
chr9	55538001	55548000	43	0.238294	0.169972
chr9	55539001	55549000	42	0.244308	0.17334
chr9	55540001	55550000	49	0.263378	0.188906
chr9	55541001	55551000	44	0.292985	0.2164
chr9	55542001	55552000	48	0.286281	0.207429
chr9	55543001	55553000	48	0.297684	0.217595
chr9	55544001	55554000	41	0.309014	0.220107
chr9	55545001	55555000	39	0.310399	0.216723
chr9	55546001	55556000	37	0.314464	0.214762
chr9	55547001	55557000	32	0.32603	0.222006
chr9	55548001	55558000	30	0.325831	0.233329
chr9	55549001	55559000	32	0.316159	0.239638
chr9	55550001	55560000	28	0.305131	0.24029
chr9	55551001	55561000	30	0.271525	0.225488
chr9	55552001	55562000	27	0.277801	0.238665
chr9	55553001	55563000	34	0.27176	0.247995
chr9	55554001	55564000	38	0.264634	0.23643
chr9	55555001	55565000	45	0.262168	0.216268
chr9	55556001	55566000	51	0.247998	0.194807
chr9	55557001	55567000	58	0.262509	0.195396
chr9	55558001	55568000	62	0.258255	0.181381
chr9	55559001	55569000	66	0.238265	0.151909
chr9	55560001	55570000	71	0.269498	0.163359
chr9	55561001	55571000	74	0.257042	0.139783
chr9	55562001	55572000	79	0.243621	0.116601
chr9	55563001	55573000	83	0.235847	0.0885059
chr9	55564001	55574000	94	0.207131	0.0670754
chr9	55565001	55575000	101	0.178928	0.0505119
chr9	55566001	55576000	108	0.187259	0.0528633
chr9	55567001	55577000	108	0.182533	0.0490532
chr9	55568001	55578000	110	0.167329	0.0419388
chr9	55569001	55579000	109	0.181234	0.0482044
chr9	55570001	55580000	115	0.134893	0.0272764
chr9	55571001	55581000	119	0.11728	0.0200954
chr9	55572001	55582000	111	0.111823	0.0181858
chr9	55573001	55583000	101	0.0844674	0.00685799
chr9	55574001	55584000	98	0.0887501	0.00831278
chr9	55575001	55585000	94	0.0936773	0.00996226
chr9	55576001	55586000	102	0.0707438	0.000464057
chr9	55577001	55587000	126	0.0403914	-0.00640785
chr9	55578001	55588000	131	0.0377608	-0.00735755
chr9	55579001	55589000	145	0.0174882	-0.0137574
chr9	55580001	55590000	161	-0.00377262	-0.0223185
chr9	55581001	55591000	154	-0.00252257	-0.0216817
chr9	55582001	55592000	153	-0.00184104	-0.0207906
chr9	55583001	55593000	161	-0.00242948	-0.0204271
chr9	55584001	55594000	152	0.0103896	-0.0160711
chr9	55585001	55595000	149	0.0454737	-0.001994
chr9	55586001	55596000	146	0.0879938	0.0144711
chr9	55587001	55597000	126	0.131179	0.0312701
chr9	55588001	55598000	133	0.186207	0.0637491
chr9	55589001	55599000	130	0.227105	0.0846305
chr9	55590001	55600000	116	0.322133	0.15059
chr9	55591001	55601000	117	0.356366	0.179811
chr9	55592001	55602000	126	0.387653	0.213742
chr9	55593001	55603000	120	0.410923	0.245401
chr9	55594001	55604000	127	0.422295	0.262266
chr9	55595001	55605000	125	0.431896	0.273867
chr9	55596001	55606000	115	0.450008	0.300709
chr9	55597001	55607000	111	0.456363	0.308207
chr9	55598001	55608000	101	0.47637	0.34061
chr9	55599001	55609000	96	0.492309	0.372973
chr9	55600001	55610000	86	0.499863	0.385434
chr9	55601001	55611000	82	0.499976	0.389919
chr9	55602001	55612000	82	0.496591	0.381777
chr9	55603001	55613000	78	0.504486	0.394379
chr9	55604001	55614000	71	0.506334	0.395566
chr9	55605001	55615000	78	0.511229	0.404187
chr9	55606001	55616000	81	0.514915	0.411847
chr9	55607001	55617000	85	0.518332	0.418785
chr9	55608001	55618000	81	0.512087	0.403598
chr9	55609001	55619000	77	0.522553	0.432313
chr9	55610001	55620000	75	0.523116	0.441877
chr9	55611001	55621000	77	0.516872	0.426949
chr9	55612001	55622000	68	0.518103	0.427643
chr9	55613001	55623000	70	0.510544	0.411261
chr9	55614001	55624000	76	0.503179	0.402084
chr9	55615001	55625000	68	0.489419	0.378991
chr9	55616001	55626000	68	0.463967	0.342271
chr9	55617001	55627000	60	0.461755	0.350792
chr9	55618001	55628000	57	0.467287	0.362441
chr9	55619001	55629000	50	0.450812	0.339544
chr9	55620001	55630000	45	0.439226	0.320192
chr9	55621001	55631000	43	0.440205	0.324822
chr9	55622001	55632000	42	0.429068	0.312048
chr9	55623001	55633000	42	0.428938	0.321167
chr9	55624001	55634000	43	0.387434	0.288038
chr9	55625001	55635000	42	0.373257	0.282945
chr9	55626001	55636000	32	0.385157	0.317646
chr9	55627001	55637000	37	0.349346	0.288521
chr9	55628001	55638000	38	0.321982	0.273194
chr9	55629001	55639000	37	0.348278	0.293533
chr9	55630001	55640000	39	0.363839	0.303545
chr9	55631001	55641000	36	0.365973	0.304776
chr9	55632001	55642000	34	0.37001	0.305256
chr9	55633001	55643000	32	0.380272	0.303452
chr9	55634001	55644000	24	0.447365	0.349481
chr9	55635001	55645000	22	0.460933	0.35191
chr9	55636001	55646000	21	0.467828	0.354542
chr9	55637001	55647000	13	0.534476	0.410483
chr9	55638001	55648000	13	0.591579	0.459392
chr9	55639001	55649000	12	0.582474	0.442599
chr9	55640001	55650000	12	0.584288	0.413566
chr9	55641001	55651000	17	0.517607	0.385358
chr9	55642001	55652000	24	0.483578	0.374694
chr9	55643001	55653000	25	0.46118	0.368499
chr9	55644001	55654000	25	0.427449	0.347167
chr9	55645001	55655000	28	0.408429	0.329512
chr9	55646001	55656000	30	0.402355	0.327196
chr9	55647001	55657000	32	0.391485	0.317334
chr9	55648001	55658000	34	0.364544	0.301916
chr9	55649001	55659000	35	0.360804	0.299762
chr9	55650001	55660000	39	0.375707	0.314115
chr9	55651001	55661000	34	0.368719	0.305119
chr9	55652001	55662000	29	0.363485	0.294685
chr9	55653001	55663000	27	0.350722	0.288248
chr9	55654001	55664000	27	0.359447	0.293717
chr9	55655001	55665000	24	0.401311	0.326992
chr9	55656001	55666000	22	0.407975	0.329921
chr9	55657001	55667000	26	0.372504	0.264914
chr9	55658001	55668000	21	0.378523	0.257208
chr9	55659001	55669000	22	0.367362	0.237463
chr9	55660001	55670000	26	0.303496	0.169679
chr9	55661001	55671000	28	0.28125	0.148736
chr9	55662001	55672000	26	0.268762	0.136586
chr9	55663001	55673000	24	0.266145	0.123653
chr9	55664001	55674000	22	0.253632	0.106671
chr9	55665001	55675000	21	0.190563	0.0779906
chr9	55666001	55676000	24	0.269342	0.118835
chr9	55667001	55677000	18	0.323646	0.160206
chr9	55668001	55678000	18	0.323646	0.160206
chr9	55669001	55679000	16	0.345378	0.177147
chr9	55670001	55680000	6	0.374264	0.209828
chr9	55671001	55681000	3	0.509151	0.404742
chr9	55672001	55682000	3	0.509151	0.404742
chr9	55673001	55683000	3	0.509151	0.404742
chr9	55674001	55684000	3	0.509151	0.404742
chr9	55675001	55685000	3	0.509151	0.404742
chr9	55679001	55689000	3	0.547087	0.388154
chr9	55680001	55690000	8	0.413001	0.198604
chr9	55681001	55691000	11	0.444609	0.246789
chr9	55682001	55692000	13	0.416448	0.237664
chr9	55683001	55693000	16	0.418708	0.230889
chr9	55684001	55694000	16	0.418708	0.230889
chr9	55685001	55695000	16	0.418708	0.230889
chr9	55686001	55696000	19	0.416955	0.238047
chr9	55687001	55697000	20	0.409303	0.232005
chr9	55688001	55698000	23	0.37507	0.210832
chr9	55689001	55699000	22	0.298408	0.167837
chr9	55690001	55700000	21	0.283544	0.16815
chr9	55691001	55701000	23	0.25283	0.150554
chr9	55692001	55702000	23	0.258383	0.15459
chr9	55693001	55703000	26	0.263439	0.172165
chr9	55694001	55704000	28	0.256261	0.166566
chr9	55695001	55705000	31	0.254694	0.164647
chr9	55696001	55706000	31	0.22683	0.150805
chr9	55697001	55707000	35	0.23583	0.159355
chr9	55698001	55708000	34	0.243914	0.16581
chr9	55699001	55709000	36	0.338303	0.220479
chr9	55700001	55710000	36	0.373639	0.248845
chr9	55701001	55711000	33	0.386821	0.259777
chr9	55702001	55712000	32	0.387145	0.258667
chr9	55703001	55713000	27	0.413211	0.272329
chr9	55704001	55714000	29	0.401978	0.266191
chr9	55705001	55715000	27	0.41035	0.26837
chr9	55706001	55716000	32	0.382817	0.231322
chr9	55707001	55717000	33	0.375318	0.236067
chr9	55708001	55718000	37	0.375067	0.243992
chr9	55709001	55719000	39	0.317157	0.215341
chr9	55710001	55720000	45	0.293998	0.202593
chr9	55711001	55721000	48	0.270827	0.19003
chr9	55712001	55722000	55	0.245909	0.173213
chr9	55713001	55723000	64	0.214715	0.153948
chr9	55714001	55724000	71	0.181529	0.132697
chr9	55715001	55725000	75	0.171421	0.126213
chr9	55716001	55726000	72	0.204354	0.149993
chr9	55717001	55727000	68	0.212934	0.150031
chr9	55718001	55728000	68	0.198914	0.139657
chr9	55719001	55729000	68	0.17003	0.118474
chr9	55720001	55730000	63	0.14605	0.105704
chr9	55721001	55731000	65	0.14599	0.109151
chr9	55722001	55732000	61	0.151484	0.114165
chr9	55723001	55733000	54	0.142948	0.114518
chr9	55724001	55734000	46	0.194954	0.142119
chr9	55725001	55735000	41	0.226664	0.159178
chr9	55726001	55736000	37	0.137212	0.124523
chr9	55727001	55737000	38	0.178364	0.133715
chr9	55728001	55738000	32	0.18899	0.133748
chr9	55729001	55739000	29	0.335214	0.197779
chr9	55730001	55740000	25	0.38335	0.226762
chr9	55731001	55741000	23	0.446734	0.287584
chr9	55732001	55742000	24	0.507784	0.337425
chr9	55733001	55743000	23	0.541038	0.398005
chr9	55734001	55744000	23	0.556474	0.45237
chr9	55735001	55745000	27	0.566773	0.476017
chr9	55736001	55746000	28	0.579266	0.503024
chr9	55737001	55747000	28	0.580754	0.498909
chr9	55738001	55748000	33	0.586064	0.515874
chr9	55739001	55749000	35	0.592632	0.527298
chr9	55740001	55750000	35	0.590903	0.510925
chr9	55741001	55751000	32	0.596424	0.529709
chr9	55742001	55752000	34	0.58542	0.533761
chr9	55743001	55753000	36	0.581834	0.533237
chr9	55744001	55754000	43	0.595371	0.540621
chr9	55745001	55755000	41	0.589947	0.520427
chr9	55746001	55756000	42	0.580575	0.478571
chr9	55747001	55757000	42	0.570985	0.472633
chr9	55748001	55758000	40	0.549629	0.423567
chr9	55749001	55759000	39	0.518404	0.362241
chr9	55750001	55760000	46	0.489398	0.325302
chr9	55751001	55761000	49	0.467812	0.289163
chr9	55752001	55762000	45	0.45048	0.264035
chr9	55753001	55763000	43	0.420253	0.22373
chr9	55754001	55764000	33	0.222269	0.116463
chr9	55755001	55765000	31	0.190947	0.106598
chr9	55756001	55766000	35	0.208431	0.137185
chr9	55757001	55767000	39	0.203474	0.132051
chr9	55758001	55768000	38	0.226171	0.146685
chr9	55759001	55769000	43	0.244193	0.161064
chr9	55760001	55770000	37	0.26239	0.167206
chr9	55761001	55771000	34	0.27388	0.179406
chr9	55762001	55772000	37	0.244657	0.162328
chr9	55763001	55773000	36	0.25027	0.170368
chr9	55764001	55774000	40	0.243149	0.170498
chr9	55765001	55775000	46	0.233282	0.157941
chr9	55766001	55776000	44	0.229708	0.145575
chr9	55767001	55777000	40	0.212292	0.13332
chr9	55768001	55778000	40	0.197619	0.126262
chr9	55769001	55779000	37	0.155063	0.103644
chr9	55770001	55780000	44	0.201476	0.1233
chr9	55771001	55781000	49	0.189447	0.118397
chr9	55772001	55782000	44	0.18646	0.114608
chr9	55773001	55783000	52	0.182927	0.113511
chr9	55774001	55784000	56	0.240242	0.125633
chr9	55775001	55785000	53	0.239132	0.124017
chr9	55776001	55786000	48	0.24352	0.124394
chr9	55777001	55787000	45	0.246389	0.128343
chr9	55778001	55788000	43	0.248323	0.127611
chr9	55779001	55789000	39	0.252045	0.133861
chr9	55780001	55790000	30	0.234339	0.118888
chr9	55781001	55791000	24	0.288726	0.143044
chr9	55782001	55792000	26	0.287825	0.144648
chr9	55783001	55793000	27	0.267847	0.117189
chr9	55784001	55794000	33	0.153666	0.0882641
chr9	55785001	55795000	38	0.143329	0.081287
chr9	55786001	55796000	38	0.143329	0.081287
chr9	55787001	55797000	38	0.143329	0.081287
chr9	55788001	55798000	38	0.143329	0.081287
chr9	55789001	55799000	36	0.152225	0.0808333
chr9	55790001	55800000	36	0.152225	0.0808333
chr9	55791001	55801000	36	0.179893	0.0870928
chr9	55792001	55802000	40	0.159034	0.0837939
chr9	55793001	55803000	34	0.172507	0.0944047
chr9	55794001	55804000	24	0.167117	0.0820024
chr9	55795001	55805000	18	0.195864	0.0985135
chr9	55796001	55806000	24	0.170548	0.090766
chr9	55797001	55807000	33	0.171554	0.0988708
chr9	55798001	55808000	46	0.153296	0.0956265
chr9	55799001	55809000	59	0.181603	0.109375
chr9	55800001	55810000	61	0.178062	0.107742
chr9	55801001	55811000	60	0.145355	0.0976716
chr9	55802001	55812000	53	0.153618	0.100528
chr9	55803001	55813000	50	0.159163	0.101719
chr9	55804001	55814000	52	0.194748	0.127366
chr9	55805001	55815000	58	0.194643	0.131124
chr9	55806001	55816000	59	0.212054	0.138399
chr9	55807001	55817000	54	0.212951	0.139519
chr9	55808001	55818000	49	0.219967	0.140654
chr9	55809001	55819000	40	0.206644	0.135993
chr9	55810001	55820000	46	0.198617	0.130698
chr9	55811001	55821000	50	0.189274	0.125007
chr9	55812001	55822000	58	0.221344	0.136086
chr9	55813001	55823000	59	0.220151	0.13492
chr9	55814001	55824000	54	0.197158	0.115074
chr9	55815001	55825000	48	0.215673	0.121463
chr9	55816001	55826000	42	0.205062	0.117622
chr9	55817001	55827000	39	0.209824	0.118064
chr9	55818001	55828000	33	0.22511	0.126511
chr9	55819001	55829000	30	0.227812	0.132322
chr9	55820001	55830000	23	0.248894	0.142051
chr9	55821001	55831000	22	0.290192	0.167843
chr9	55822001	55832000	16	0.21296	0.126275
chr9	55823001	55833000	15	0.215762	0.129681
chr9	55824001	55834000	15	0.221387	0.138296
chr9	55825001	55835000	14	0.168997	0.108121
chr9	55826001	55836000	15	0.297438	0.174629
chr9	55827001	55837000	16	0.368338	0.228392
chr9	55828001	55838000	15	0.426755	0.280805
chr9	55829001	55839000	16	0.439131	0.298795
chr9	55830001	55840000	20	0.485139	0.374261
chr9	55831001	55841000	20	0.508567	0.419274
chr9	55832001	55842000	23	0.532794	0.484245
chr9	55833001	55843000	22	0.537737	0.506785
chr9	55834001	55844000	26	0.549167	0.531234
chr9	55835001	55845000	25	0.557377	0.552406
chr9	55836001	55846000	25	0.553808	0.53905
chr9	55837001	55847000	26	0.547518	0.532106
chr9	55838001	55848000	26	0.548971	0.533786
chr9	55839001	55849000	25	0.558221	0.543154
chr9	55840001	55850000	20	0.561536	0.544266
chr9	55841001	55851000	18	0.570606	0.551239
chr9	55842001	55852000	15	0.579475	0.540796
chr9	55843001	55853000	17	0.56463	0.51171
chr9	55844001	55854000	17	0.534783	0.454752
chr9	55845001	55855000	18	0.529409	0.443178
chr9	55846001	55856000	19	0.520612	0.438301
chr9	55847001	55857000	19	0.512364	0.425608
chr9	55848001	55858000	22	0.494545	0.420324
chr9	55849001	55859000	30	0.461825	0.371121
chr9	55850001	55860000	35	0.463412	0.368667
chr9	55851001	55861000	38	0.457826	0.36899
chr9	55852001	55862000	37	0.444144	0.360966
chr9	55853001	55863000	37	0.471167	0.373322
chr9	55854001	55864000	34	0.473915	0.37183
chr9	55855001	55865000	37	0.515832	0.403033
chr9	55856001	55866000	37	0.525296	0.413119
chr9	55857001	55867000	41	0.552303	0.427688
chr9	55858001	55868000	38	0.553503	0.417993
chr9	55859001	55869000	32	0.583353	0.465154
chr9	55860001	55870000	28	0.595006	0.48986
chr9	55861001	55871000	27	0.616793	0.496238
chr9	55862001	55872000	33	0.594024	0.450794
chr9	55863001	55873000	31	0.58735	0.44619
chr9	55864001	55874000	30	0.605697	0.462473
chr9	55865001	55875000	27	0.600409	0.449041
chr9	55866001	55876000	25	0.597396	0.429123
chr9	55867001	55877000	20	0.588966	0.39877
chr9	55868001	55878000	21	0.624424	0.443055
chr9	55869001	55879000	20	0.632274	0.428325
chr9	55870001	55880000	24	0.577976	0.359295
chr9	55871001	55881000	24	0.554296	0.329336
chr9	55872001	55882000	17	0.591505	0.363522
chr9	55873001	55883000	26	0.576892	0.375692
chr9	55874001	55884000	34	0.485344	0.298175
chr9	55875001	55885000	35	0.461293	0.280368
chr9	55876001	55886000	37	0.453048	0.284151
chr9	55877001	55887000	38	0.454519	0.298618
chr9	55878001	55888000	38	0.433732	0.281484
chr9	55879001	55889000	42	0.4306	0.288459
chr9	55880001	55890000	39	0.46275	0.323478
chr9	55881001	55891000	51	0.409811	0.271476
chr9	55882001	55892000	57	0.412221	0.279865
chr9	55883001	55893000	54	0.393379	0.281788
chr9	55884001	55894000	51	0.405025	0.288134
chr9	55885001	55895000	58	0.397148	0.282897
chr9	55886001	55896000	59	0.400755	0.283445
chr9	55887001	55897000	64	0.373804	0.252011
chr9	55888001	55898000	76	0.357692	0.244167
chr9	55889001	55899000	75	0.337158	0.23351
chr9	55890001	55900000	80	0.31871	0.225842
chr9	55891001	55901000	65	0.340637	0.248543
chr9	55892001	55902000	60	0.32616	0.237218
chr9	55893001	55903000	54	0.293463	0.210755
chr9	55894001	55904000	51	0.325105	0.238545
chr9	55895001	55905000	42	0.324996	0.238366
chr9	55896001	55906000	40	0.333798	0.243754
chr9	55897001	55907000	34	0.381641	0.293762
chr9	55898001	55908000	21	0.419841	0.348984
chr9	55899001	55909000	17	0.453105	0.379101
chr9	55900001	55910000	10	0.537231	0.473282
chr9	55901001	55911000	12	0.551787	0.496252
chr9	55902001	55912000	16	0.550601	0.516369
chr9	55903001	55913000	19	0.557815	0.524922
chr9	55904001	55914000	21	0.590302	0.566745
chr9	55905001	55915000	23	0.577521	0.55
chr9	55906001	55916000	24	0.564066	0.535116
chr9	55907001	55917000	28	0.533187	0.491879
chr9	55908001	55918000	30	0.549342	0.506324
chr9	55909001	55919000	38	0.577712	0.540985
chr9	55910001	55920000	49	0.584893	0.54502
chr9	55911001	55921000	57	0.585198	0.544619
chr9	55912001	55922000	56	0.591069	0.545874
chr9	55913001	55923000	54	0.587183	0.539989
chr9	55914001	55924000	50	0.577472	0.528137
chr9	55915001	55925000	49	0.5844	0.536323
chr9	55916001	55926000	48	0.585747	0.524819
chr9	55917001	55927000	42	0.603612	0.548046
chr9	55918001	55928000	44	0.592945	0.53675
chr9	55919001	55929000	38	0.57632	0.503394
chr9	55920001	55930000	32	0.53249	0.431166
chr9	55921001	55931000	27	0.515265	0.408345
chr9	55922001	55932000	29	0.522532	0.428162
chr9	55923001	55933000	36	0.550848	0.471889
chr9	55924001	55934000	40	0.551628	0.468985
chr9	55925001	55935000	41	0.553266	0.471701
chr9	55926001	55936000	40	0.556334	0.482692
chr9	55927001	55937000	44	0.546728	0.473548
chr9	55928001	55938000	44	0.529274	0.422681
chr9	55929001	55939000	42	0.531967	0.429617
chr9	55930001	55940000	41	0.542076	0.46108
chr9	55931001	55941000	40	0.525341	0.428205
chr9	55932001	55942000	40	0.496422	0.374922
chr9	55933001	55943000	35	0.452987	0.315144
chr9	55934001	55944000	33	0.426276	0.295763
chr9	55935001	55945000	33	0.401686	0.278798
chr9	55936001	55946000	35	0.40829	0.294894
chr9	55937001	55947000	34	0.396417	0.274883
chr9	55938001	55948000	30	0.409353	0.314257
chr9	55939001	55949000	35	0.380933	0.276633
chr9	55940001	55950000	37	0.331891	0.215458
chr9	55941001	55951000	36	0.315564	0.203534
chr9	55942001	55952000	44	0.274221	0.161272
chr9	55943001	55953000	49	0.236543	0.122043
chr9	55944001	55954000	51	0.197893	0.0940414
chr9	55945001	55955000	57	0.217798	0.105262
chr9	55946001	55956000	59	0.234016	0.117732
chr9	55947001	55957000	56	0.229629	0.114162
chr9	55948001	55958000	55	0.219378	0.107491
chr9	55949001	55959000	54	0.266631	0.138169
chr9	55950001	55960000	54	0.342616	0.193495
chr9	55951001	55961000	52	0.341712	0.192819
chr9	55952001	55962000	38	0.389746	0.236324
chr9	55953001	55963000	30	0.428988	0.306322
chr9	55954001	55964000	27	0.478267	0.38187
chr9	55955001	55965000	24	0.552017	0.496421
chr9	55956001	55966000	24	0.578365	0.543576
chr9	55957001	55967000	35	0.589005	0.548033
chr9	55958001	55968000	40	0.591454	0.547143
chr9	55959001	55969000	45	0.612094	0.551375
chr9	55960001	55970000	42	0.630358	0.570439
chr9	55961001	55971000	45	0.635128	0.589712
chr9	55962001	55972000	56	0.621753	0.567561
chr9	55963001	55973000	59	0.615656	0.557605
chr9	55964001	55974000	67	0.605767	0.543891
chr9	55965001	55975000	67	0.601489	0.532993
chr9	55966001	55976000	76	0.598647	0.517208
chr9	55967001	55977000	71	0.598553	0.515121
chr9	55968001	55978000	75	0.56911	0.482568
chr9	55969001	55979000	76	0.567166	0.478232
chr9	55970001	55980000	85	0.547022	0.450268
chr9	55971001	55981000	88	0.540083	0.442205
chr9	55972001	55982000	93	0.525394	0.418665
chr9	55973001	55983000	100	0.543084	0.440273
chr9	55974001	55984000	98	0.548908	0.437507
chr9	55975001	55985000	93	0.54312	0.431791
chr9	55976001	55986000	79	0.531719	0.422258
chr9	55977001	55987000	73	0.522883	0.410374
chr9	55978001	55988000	65	0.544647	0.431176
chr9	55979001	55989000	64	0.547669	0.443856
chr9	55980001	55990000	64	0.566697	0.465985
chr9	55981001	55991000	60	0.574982	0.474199
chr9	55982001	55992000	48	0.603907	0.510419
chr9	55983001	55993000	41	0.570338	0.457758
chr9	55984001	55994000	36	0.558778	0.466963
chr9	55985001	55995000	42	0.558621	0.470038
chr9	55986001	55996000	49	0.567204	0.490899
chr9	55987001	55997000	56	0.564143	0.471535
chr9	55988001	55998000	60	0.566911	0.479454
chr9	55989001	55999000	54	0.554371	0.467169
chr9	55990001	56000000	47	0.552317	0.475817
chr9	55991001	56001000	44	0.546594	0.467501
chr9	55992001	56002000	40	0.55103	0.481343
chr9	55993001	56003000	37	0.567958	0.507541
chr9	55994001	56004000	37	0.566455	0.497394
chr9	55995001	56005000	34	0.560204	0.489785
chr9	55996001	56006000	35	0.54847	0.473624
chr9	55997001	56007000	38	0.558495	0.524701
chr9	55998001	56008000	45	0.547578	0.509695
chr9	55999001	56009000	55	0.544285	0.501727
chr9	56000001	56010000	65	0.540194	0.498228
chr9	56001001	56011000	74	0.543646	0.50086
chr9	56002001	56012000	85	0.543226	0.499768
chr9	56003001	56013000	99	0.547338	0.504934
chr9	56004001	56014000	109	0.547165	0.503014
chr9	56005001	56015000	117	0.553456	0.51404
chr9	56006001	56016000	116	0.5535	0.512039
chr9	56007001	56017000	114	0.542955	0.492456
chr9	56008001	56018000	112	0.530224	0.480443
chr9	56009001	56019000	113	0.508011	0.443389
chr9	56010001	56020000	102	0.508056	0.442275
chr9	56011001	56021000	106	0.488835	0.42126
chr9	56012001	56022000	102	0.480416	0.41077
chr9	56013001	56023000	98	0.46015	0.386908
chr9	56014001	56024000	91	0.439399	0.362263
chr9	56015001	56025000	83	0.4092	0.320708
chr9	56016001	56026000	80	0.397229	0.303632
chr9	56017001	56027000	78	0.378091	0.285212
chr9	56018001	56028000	76	0.353485	0.257805
chr9	56019001	56029000	67	0.337431	0.255915
chr9	56020001	56030000	74	0.293526	0.211311
chr9	56021001	56031000	70	0.24483	0.161442
chr9	56022001	56032000	68	0.204702	0.124731
chr9	56023001	56033000	62	0.151942	0.0801778
chr9	56024001	56034000	67	0.155307	0.083734
chr9	56025001	56035000	68	0.178791	0.0982111
chr9	56026001	56036000	73	0.18539	0.117786
chr9	56027001	56037000	69	0.207926	0.136463
chr9	56028001	56038000	61	0.216906	0.141773
chr9	56029001	56039000	58	0.242374	0.155734
chr9	56030001	56040000	49	0.294071	0.195012
chr9	56031001	56041000	40	0.348359	0.241781
chr9	56032001	56042000	35	0.383908	0.280824
chr9	56033001	56043000	31	0.419384	0.316547
chr9	56034001	56044000	20	0.510397	0.408374
chr9	56035001	56045000	16	0.522415	0.434522
chr9	56036001	56046000	7	0.611312	0.552851
chr9	56037001	56047000	5	0.611816	0.527849
chr9	56038001	56048000	8	0.589821	0.445444
chr9	56039001	56049000	8	0.628175	0.466556
chr9	56040001	56050000	8	0.592165	0.441817
chr9	56041001	56051000	9	0.603824	0.466713
chr9	56042001	56052000	9	0.603824	0.466713
chr9	56043001	56053000	14	0.631952	0.475384
chr9	56044001	56054000	28	0.608304	0.474966
chr9	56045001	56055000	43	0.595625	0.473032
chr9	56046001	56056000	52	0.582516	0.4549
chr9	56047001	56057000	65	0.561542	0.438109
chr9	56048001	56058000	62	0.562709	0.444399
chr9	56049001	56059000	60	0.558243	0.443922
chr9	56050001	56060000	62	0.553945	0.430436
chr9	56051001	56061000	73	0.544138	0.432833
chr9	56052001	56062000	83	0.537295	0.424851
chr9	56053001	56063000	83	0.525771	0.41977
chr9	56054001	56064000	77	0.516158	0.415038
chr9	56055001	56065000	76	0.501869	0.393482
chr9	56056001	56066000	84	0.510327	0.405243
chr9	56057001	56067000	86	0.521538	0.410293
chr9	56058001	56068000	105	0.549703	0.443324
chr9	56059001	56069000	127	0.52649	0.412466
chr9	56060001	56070000	123	0.52705	0.41574
chr9	56061001	56071000	111	0.529098	0.410453
chr9	56062001	56072000	101	0.533653	0.414797
chr9	56063001	56073000	96	0.536672	0.415221
chr9	56064001	56074000	88	0.535156	0.410233
chr9	56065001	56075000	74	0.539004	0.420439
chr9	56066001	56076000	57	0.53668	0.415129
chr9	56067001	56077000	47	0.540599	0.426532
chr9	56068001	56078000	44	0.484879	0.354081
chr9	56069001	56079000	38	0.55581	0.436333
chr9	56070001	56080000	52	0.560837	0.429202
chr9	56071001	56081000	70	0.562335	0.431788
chr9	56072001	56082000	85	0.566256	0.443706
chr9	56073001	56083000	104	0.55788	0.434825
chr9	56074001	56084000	110	0.555643	0.436303
chr9	56075001	56085000	117	0.55024	0.429301
chr9	56076001	56086000	127	0.549877	0.43243
chr9	56077001	56087000	133	0.541467	0.427256
chr9	56078001	56088000	132	0.518143	0.409981
chr9	56079001	56089000	121	0.508847	0.402496
chr9	56080001	56090000	114	0.494939	0.390459
chr9	56081001	56091000	107	0.471434	0.368785
chr9	56082001	56092000	103	0.436562	0.332791
chr9	56083001	56093000	98	0.41671	0.318432
chr9	56084001	56094000	106	0.400458	0.292584
chr9	56085001	56095000	111	0.397939	0.298725
chr9	56086001	56096000	111	0.372344	0.276031
chr9	56087001	56097000	114	0.367036	0.271276
chr9	56088001	56098000	107	0.389495	0.287289
chr9	56089001	56099000	109	0.39727	0.289024
chr9	56090001	56100000	107	0.405035	0.297071
chr9	56091001	56101000	102	0.418258	0.310425
chr9	56092001	56102000	103	0.437568	0.326414
chr9	56093001	56103000	96	0.436066	0.317292
chr9	56094001	56104000	85	0.44964	0.342929
chr9	56095001	56105000	77	0.453671	0.334631
chr9	56096001	56106000	73	0.516331	0.387055
chr9	56097001	56107000	67	0.563146	0.419501
chr9	56098001	56108000	65	0.577151	0.415971
chr9	56099001	56109000	62	0.583799	0.423742
chr9	56100001	56110000	61	0.583375	0.419768
chr9	56101001	56111000	61	0.576561	0.3875
chr9	56102001	56112000	51	0.590383	0.382393
chr9	56103001	56113000	51	0.595349	0.400835
chr9	56104001	56114000	49	0.598461	0.402451
chr9	56105001	56115000	50	0.621352	0.439771
chr9	56106001	56116000	44	0.583316	0.393835
chr9	56107001	56117000	39	0.537823	0.351464
chr9	56108001	56118000	38	0.506329	0.335492
chr9	56109001	56119000	43	0.483059	0.329394
chr9	56110001	56120000	43	0.497485	0.348609
chr9	56111001	56121000	45	0.468425	0.338387
chr9	56112001	56122000	47	0.450321	0.319741
chr9	56113001	56123000	42	0.4487	0.324818
chr9	56114001	56124000	49	0.465271	0.33707
chr9	56115001	56125000	52	0.426057	0.294921
chr9	56116001	56126000	57	0.429457	0.297673
chr9	56117001	56127000	69	0.444112	0.306782
chr9	56118001	56128000	68	0.453054	0.315903
chr9	56119001	56129000	58	0.455121	0.312956
chr9	56120001	56130000	57	0.450525	0.305025
chr9	56121001	56131000	56	0.498783	0.364531
chr9	56122001	56132000	64	0.508151	0.376278
chr9	56123001	56133000	75	0.505488	0.361933
chr9	56124001	56134000	67	0.500449	0.354111
chr9	56125001	56135000	64	0.504381	0.358227
chr9	56126001	56136000	67	0.513163	0.365118
chr9	56127001	56137000	62	0.528741	0.394836
chr9	56128001	56138000	68	0.51234	0.371419
chr9	56129001	56139000	73	0.514333	0.369775
chr9	56130001	56140000	78	0.496804	0.344155
chr9	56131001	56141000	87	0.492961	0.330041
chr9	56132001	56142000	82	0.493759	0.336962
chr9	56133001	56143000	72	0.501985	0.349855
chr9	56134001	56144000	74	0.50209	0.348513
chr9	56135001	56145000	70	0.516549	0.363127
chr9	56136001	56146000	64	0.513983	0.36295
chr9	56137001	56147000	56	0.495952	0.324264
chr9	56138001	56148000	46	0.505134	0.330267
chr9	56139001	56149000	44	0.502654	0.335655
chr9	56140001	56150000	36	0.534436	0.380339
chr9	56141001	56151000	21	0.544696	0.40032
chr9	56142001	56152000	16	0.589578	0.449836
chr9	56143001	56153000	16	0.553569	0.411083
chr9	56144001	56154000	16	0.554398	0.411163
chr9	56145001	56155000	18	0.53053	0.414653
chr9	56146001	56156000	17	0.535875	0.417482
chr9	56147001	56157000	17	0.556961	0.483737
chr9	56148001	56158000	20	0.55792	0.495418
chr9	56149001	56159000	18	0.559878	0.507309
chr9	56150001	56160000	20	0.552784	0.483386
chr9	56151001	56161000	19	0.548994	0.476656
chr9	56152001	56162000	17	0.537898	0.455931
chr9	56153001	56163000	18	0.548953	0.468357
chr9	56154001	56164000	18	0.525347	0.439335
chr9	56155001	56165000	16	0.499701	0.39253
chr9	56156001	56166000	15	0.489305	0.377949
chr9	56157001	56167000	16	0.485767	0.326151
chr9	56158001	56168000	15	0.498911	0.326146
chr9	56159001	56169000	14	0.494318	0.3111
chr9	56160001	56170000	12	0.50149	0.31827
chr9	56161001	56171000	12	0.50149	0.31827
chr9	56162001	56172000	12	0.50149	0.31827
chr9	56163001	56173000	8	0.504812	0.288451
chr9	56164001	56174000	10	0.542211	0.23416
chr9	56165001	56175000	11	0.560316	0.248788
chr9	56166001	56176000	16	0.527431	0.216485
chr9	56167001	56177000	13	0.511503	0.212812
chr9	56168001	56178000	12	0.454998	0.171046
chr9	56169001	56179000	13	0.444264	0.161233
chr9	56170001	56180000	14	0.434076	0.152821
chr9	56171001	56181000	15	0.419125	0.138732
chr9	56172001	56182000	15	0.419125	0.138732
chr9	56173001	56183000	16	0.408831	0.12798
chr9	56174001	56184000	14	0.457551	0.174131
chr9	56175001	56185000	12	0.432725	0.155858
chr9	56176001	56186000	7	0.421386	0.163314
chr9	56177001	56187000	7	0.421386	0.163314
chr9	56178001	56188000	8	0.450654	0.140676
chr9	56179001	56189000	8	0.44475	0.137307
chr9	56180001	56190000	8	0.442742	0.127709
chr9	56181001	56191000	10	0.40961	0.20772
chr9	56182001	56192000	15	0.503627	0.283152
chr9	56183001	56193000	20	0.509958	0.33985
chr9	56184001	56194000	20	0.501759	0.313837
chr9	56185001	56195000	22	0.492438	0.282278
chr9	56186001	56196000	24	0.483436	0.255979
chr9	56187001	56197000	35	0.47954	0.294038
chr9	56188001	56198000	41	0.455457	0.296278
chr9	56189001	56199000	44	0.44631	0.29644
chr9	56190001	56200000	46	0.4429	0.296916
chr9	56191001	56201000	46	0.442656	0.274303
chr9	56192001	56202000	46	0.377993	0.226127
chr9	56193001	56203000	55	0.294884	0.155195
chr9	56194001	56204000	58	0.276852	0.147183
chr9	56195001	56205000	70	0.248401	0.130905
chr9	56196001	56206000	73	0.236084	0.12622
chr9	56197001	56207000	71	0.157886	0.0704553
chr9	56198001	56208000	70	0.104059	0.0339525
chr9	56199001	56209000	69	0.082951	0.0200819
chr9	56200001	56210000	69	0.0681544	0.0102066
chr9	56201001	56211000	71	0.0668172	0.00930788
chr9	56202001	56212000	72	0.0686516	0.00704211
chr9	56203001	56213000	60	0.0243688	-0.00272101
chr9	56204001	56214000	59	0.0278869	0.0006902
chr9	56205001	56215000	50	0.0885042	0.00462166
chr9	56206001	56216000	51	0.0828551	0.003748
chr9	56207001	56217000	49	0.138961	0.0176447
chr9	56208001	56218000	48	0.152341	0.0310646
chr9	56209001	56219000	49	0.141347	0.029998
chr9	56210001	56220000	48	0.187497	0.0474794
chr9	56211001	56221000	43	0.199039	0.0550141
chr9	56212001	56222000	37	0.210888	0.0693373
chr9	56213001	56223000	34	0.220719	0.0760427
chr9	56214001	56224000	30	0.233255	0.0799129
chr9	56215001	56225000	25	0.190577	0.0658753
chr9	56216001	56226000	19	0.241975	0.0896176
chr9	56217001	56227000	14	0.185438	0.0744251
chr9	56218001	56228000	13	0.383387	0.151621
chr9	56219001	56229000	12	0.375005	0.165594
chr9	56220001	56230000	12	0.274294	0.103358
chr9	56221001	56231000	17	0.22793	0.0736588
chr9	56222001	56232000	25	0.187427	0.0478935
chr9	56223001	56233000	29	0.189719	0.0543109
chr9	56224001	56234000	31	0.18017	0.0507325
chr9	56225001	56235000	35	0.162859	0.0415551
chr9	56226001	56236000	42	0.243279	0.0844149
chr9	56227001	56237000	44	0.235948	0.0785864
chr9	56228001	56238000	45	0.187106	0.0736822
chr9	56229001	56239000	49	0.180566	0.0694099
chr9	56230001	56240000	50	0.178314	0.0681405
chr9	56231001	56241000	46	0.191789	0.0741661
chr9	56232001	56242000	41	0.251057	0.107239
chr9	56233001	56243000	38	0.294418	0.124556
chr9	56234001	56244000	38	0.327378	0.142553
chr9	56235001	56245000	46	0.301171	0.132193
chr9	56236001	56246000	40	0.247863	0.0994504
chr9	56237001	56247000	37	0.269242	0.110496
chr9	56238001	56248000	33	0.255238	0.100621
chr9	56239001	56249000	31	0.362784	0.152292
chr9	56240001	56250000	31	0.419219	0.19131
chr9	56241001	56251000	30	0.423453	0.197136
chr9	56242001	56252000	30	0.4761	0.236953
chr9	56243001	56253000	31	0.440057	0.209147
chr9	56244001	56254000	30	0.427642	0.193003
chr9	56245001	56255000	18	0.544953	0.291361
chr9	56246001	56256000	18	0.530194	0.302684
chr9	56247001	56257000	18	0.522149	0.314932
chr9	56248001	56258000	16	0.545894	0.32287
chr9	56249001	56259000	15	0.477383	0.33427
chr9	56250001	56260000	16	0.436899	0.295355
chr9	56251001	56261000	18	0.4163	0.265502
chr9	56252001	56262000	18	0.28433	0.175808
chr9	56253001	56263000	18	0.336436	0.203477
chr9	56254001	56264000	21	0.330698	0.21326
chr9	56255001	56265000	23	0.351515	0.221633
chr9	56256001	56266000	23	0.355184	0.214006
chr9	56257001	56267000	25	0.35544	0.194611
chr9	56258001	56268000	27	0.345612	0.188159
chr9	56259001	56269000	25	0.343117	0.152244
chr9	56260001	56270000	24	0.290397	0.122017
chr9	56261001	56271000	26	0.363635	0.160171
chr9	56262001	56272000	24	0.415286	0.182005
chr9	56263001	56273000	22	0.394139	0.17187
chr9	56264001	56274000	22	0.417019	0.197462
chr9	56265001	56275000	22	0.392526	0.176002
chr9	56266001	56276000	21	0.399514	0.183596
chr9	56267001	56277000	22	0.417508	0.203998
chr9	56268001	56278000	23	0.421033	0.199077
chr9	56269001	56279000	21	0.428293	0.219167
chr9	56270001	56280000	20	0.502293	0.27318
chr9	56271001	56281000	18	0.472473	0.249551
chr9	56272001	56282000	21	0.404915	0.205877
chr9	56273001	56283000	25	0.416011	0.208022
chr9	56274001	56284000	24	0.409828	0.196916
chr9	56275001	56285000	25	0.403983	0.202222
chr9	56276001	56286000	34	0.386103	0.217921
chr9	56277001	56287000	42	0.358788	0.23325
chr9	56278001	56288000	48	0.363184	0.247982
chr9	56279001	56289000	54	0.350387	0.238078
chr9	56280001	56290000	59	0.317777	0.225838
chr9	56281001	56291000	61	0.314981	0.229814
chr9	56282001	56292000	60	0.349746	0.241258
chr9	56283001	56293000	58	0.334214	0.242252
chr9	56284001	56294000	63	0.348019	0.243368
chr9	56285001	56295000	76	0.334321	0.229088
chr9	56286001	56296000	73	0.326388	0.220248
chr9	56287001	56297000	67	0.318414	0.208604
chr9	56288001	56298000	61	0.30814	0.197386
chr9	56289001	56299000	60	0.309561	0.198029
chr9	56290001	56300000	58	0.36283	0.214978
chr9	56291001	56301000	57	0.370237	0.216304
chr9	56292001	56302000	54	0.344736	0.209759
chr9	56293001	56303000	58	0.335093	0.206538
chr9	56294001	56304000	52	0.306243	0.18865
chr9	56295001	56305000	42	0.337748	0.208324
chr9	56296001	56306000	41	0.362794	0.21764
chr9	56297001	56307000	39	0.378072	0.224192
chr9	56298001	56308000	42	0.367515	0.224233
chr9	56299001	56309000	43	0.360511	0.223633
chr9	56300001	56310000	39	0.316269	0.212583
chr9	56301001	56311000	36	0.312365	0.206061
chr9	56302001	56312000	40	0.308319	0.207289
chr9	56303001	56313000	35	0.327208	0.216684
chr9	56304001	56314000	36	0.375702	0.246456
chr9	56305001	56315000	34	0.360228	0.225633
chr9	56306001	56316000	35	0.343439	0.228613
chr9	56307001	56317000	35	0.337105	0.207991
chr9	56308001	56318000	31	0.354295	0.205271
chr9	56309001	56319000	27	0.403671	0.23428
chr9	56310001	56320000	30	0.371545	0.237828
chr9	56311001	56321000	30	0.371545	0.237828
chr9	56312001	56322000	29	0.383849	0.242261
chr9	56313001	56323000	33	0.373118	0.231799
chr9	56314001	56324000	39	0.258894	0.187716
chr9	56315001	56325000	41	0.267323	0.208399
chr9	56316001	56326000	39	0.256935	0.198428
chr9	56317001	56327000	38	0.263679	0.214051
chr9	56318001	56328000	41	0.286319	0.223761
chr9	56319001	56329000	47	0.280295	0.212564
chr9	56320001	56330000	46	0.26712	0.194121
chr9	56321001	56331000	56	0.299935	0.211972
chr9	56322001	56332000	66	0.298451	0.216839
chr9	56323001	56333000	64	0.295801	0.218325
chr9	56324001	56334000	64	0.350143	0.259218
chr9	56325001	56335000	63	0.362696	0.270599
chr9	56326001	56336000	66	0.365634	0.265398
chr9	56327001	56337000	65	0.378	0.273172
chr9	56328001	56338000	62	0.367029	0.264901
chr9	56329001	56339000	54	0.380346	0.271347
chr9	56330001	56340000	56	0.37362	0.260861
chr9	56331001	56341000	55	0.356046	0.257349
chr9	56332001	56342000	46	0.384232	0.269992
chr9	56333001	56343000	48	0.388471	0.26565
chr9	56334001	56344000	41	0.356088	0.225756
chr9	56335001	56345000	41	0.348119	0.221511
chr9	56336001	56346000	49	0.341915	0.239769
chr9	56337001	56347000	55	0.309463	0.228146
chr9	56338001	56348000	55	0.314989	0.239225
chr9	56339001	56349000	59	0.300302	0.231554
chr9	56340001	56350000	55	0.307922	0.245687
chr9	56341001	56351000	49	0.302617	0.246688
chr9	56342001	56352000	47	0.292739	0.241724
chr9	56343001	56353000	45	0.294565	0.249335
chr9	56344001	56354000	47	0.291782	0.249227
chr9	56345001	56355000	50	0.27322	0.22042
chr9	56346001	56356000	39	0.258778	0.206253
chr9	56347001	56357000	38	0.266668	0.203405
chr9	56348001	56358000	42	0.282525	0.201993
chr9	56349001	56359000	43	0.317489	0.229784
chr9	56350001	56360000	53	0.334854	0.239414
chr9	56351001	56361000	54	0.336626	0.233364
chr9	56352001	56362000	62	0.311706	0.209771
chr9	56353001	56363000	64	0.295583	0.199404
chr9	56354001	56364000	66	0.314047	0.207745
chr9	56355001	56365000	65	0.36231	0.243861
chr9	56356001	56366000	70	0.343805	0.212356
chr9	56357001	56367000	75	0.324854	0.183025
chr9	56358001	56368000	78	0.299236	0.159953
chr9	56359001	56369000	82	0.266942	0.126596
chr9	56360001	56370000	88	0.221233	0.0867518
chr9	56361001	56371000	101	0.193186	0.0728647
chr9	56362001	56372000	101	0.186457	0.0609016
chr9	56363001	56373000	105	0.179058	0.0521989
chr9	56364001	56374000	122	0.141201	0.0397025
chr9	56365001	56375000	133	0.0606256	0.0147608
chr9	56366001	56376000	136	0.0749937	0.0183441
chr9	56367001	56377000	147	0.0721434	0.0170429
chr9	56368001	56378000	150	0.103684	0.0275738
chr9	56369001	56379000	151	0.106008	0.0296696
chr9	56370001	56380000	146	0.107656	0.0334991
chr9	56371001	56381000	135	0.112735	0.0351389
chr9	56372001	56382000	128	0.131937	0.0433969
chr9	56373001	56383000	119	0.13625	0.047028
chr9	56374001	56384000	96	0.144631	0.0489992
chr9	56375001	56385000	87	0.167127	0.0604459
chr9	56376001	56386000	91	0.151391	0.0555313
chr9	56377001	56387000	95	0.161279	0.0593826
chr9	56378001	56388000	109	0.108274	0.0331357
chr9	56379001	56389000	107	0.124917	0.0381267
chr9	56380001	56390000	117	0.11397	0.0318581
chr9	56381001	56391000	130	0.120726	0.0320951
chr9	56382001	56392000	152	0.0946763	0.0223039
chr9	56383001	56393000	166	0.101946	0.0248661
chr9	56384001	56394000	186	0.113687	0.0297323
chr9	56385001	56395000	188	0.103932	0.0246144
chr9	56386001	56396000	179	0.131373	0.0344828
chr9	56387001	56397000	158	0.134356	0.0364199
chr9	56388001	56398000	142	0.146524	0.0448046
chr9	56389001	56399000	144	0.13529	0.0415918
chr9	56390001	56400000	134	0.138923	0.0417722
chr9	56391001	56401000	124	0.122582	0.0376662
chr9	56392001	56402000	105	0.134737	0.0441721
chr9	56393001	56403000	98	0.125431	0.0418049
chr9	56394001	56404000	86	0.102519	0.0337885
chr9	56395001	56405000	82	0.102013	0.0339366
chr9	56396001	56406000	86	0.0542788	0.0186213
chr9	56397001	56407000	95	0.0476127	0.0134595
chr9	56398001	56408000	97	0.0389581	0.00867223
chr9	56399001	56409000	100	0.0418634	0.00913473
chr9	56400001	56410000	101	0.0392585	0.00761134
chr9	56401001	56411000	112	0.0302235	0.0023741
chr9	56402001	56412000	119	0.0327061	0.00287906
chr9	56403001	56413000	128	0.0241774	-0.00133753
chr9	56404001	56414000	135	0.0342305	-0.000376825
chr9	56405001	56415000	141	0.0368045	0.00089562
chr9	56406001	56416000	139	0.0428664	-0.000367153
chr9	56407001	56417000	126	0.0465673	0.00111421
chr9	56408001	56418000	132	0.0593778	0.00628778
chr9	56409001	56419000	136	0.0490272	0.00048244
chr9	56410001	56420000	132	0.0733962	0.00824697
chr9	56411001	56421000	126	0.106494	0.0267439
chr9	56412001	56422000	125	0.108056	0.0275343
chr9	56413001	56423000	126	0.114887	0.0320593
chr9	56414001	56424000	124	0.1091	0.0325965
chr9	56415001	56425000	116	0.120056	0.0384019
chr9	56416001	56426000	107	0.111475	0.0378606
chr9	56417001	56427000	105	0.111153	0.0368424
chr9	56418001	56428000	87	0.112188	0.0385237
chr9	56419001	56429000	70	0.133016	0.054272
chr9	56420001	56430000	61	0.114304	0.0497518
chr9	56421001	56431000	47	0.0766508	0.0252335
chr9	56422001	56432000	35	0.0858055	0.0314623
chr9	56423001	56433000	28	0.137421	0.0441743
chr9	56424001	56434000	25	0.128321	0.0380906
chr9	56425001	56435000	26	0.129733	0.0374575
chr9	56426001	56436000	39	0.0981047	0.0248259
chr9	56427001	56437000	54	0.0792846	0.0173342
chr9	56428001	56438000	69	0.0920607	0.0192257
chr9	56429001	56439000	79	0.0794392	0.0135305
chr9	56430001	56440000	89	0.0905912	0.0213788
chr9	56431001	56441000	95	0.0893979	0.0212853
chr9	56432001	56442000	117	0.0818695	0.0197256
chr9	56433001	56443000	117	0.0693604	0.0172587
chr9	56434001	56444000	113	0.0875593	0.0218327
chr9	56435001	56445000	114	0.0816352	0.0189295
chr9	56436001	56446000	104	0.0847808	0.02003
chr9	56437001	56447000	93	0.0892779	0.0214472
chr9	56438001	56448000	81	0.0763434	0.0187131
chr9	56439001	56449000	83	0.121466	0.0373743
chr9	56440001	56450000	84	0.108692	0.0299032
chr9	56441001	56451000	91	0.144083	0.0459001
chr9	56442001	56452000	70	0.166029	0.0561658
chr9	56443001	56453000	60	0.1794	0.0634047
chr9	56444001	56454000	54	0.166528	0.0612384
chr9	56445001	56455000	50	0.244958	0.0987681
chr9	56446001	56456000	48	0.274441	0.117127
chr9	56447001	56457000	44	0.289906	0.130518
chr9	56448001	56458000	41	0.303388	0.142221
chr9	56449001	56459000	33	0.38263	0.204367
chr9	56450001	56460000	22	0.474593	0.295478
chr9	56451001	56461000	9	0.613417	0.524008
chr9	56452001	56462000	8	0.645181	0.584447
chr9	56453001	56463000	8	0.645181	0.584447
chr9	56454001	56464000	8	0.645181	0.584447
chr9	56455001	56465000	6	0.593703	0.466684
chr9	56456001	56466000	7	0.644055	0.526592
chr9	56457001	56467000	9	0.650399	0.543441
chr9	56458001	56468000	10	0.663574	0.562845
chr9	56459001	56469000	7	0.655579	0.585827
chr9	56460001	56470000	9	0.65253	0.536812
chr9	56461001	56471000	12	0.640152	0.463172
chr9	56462001	56472000	13	0.645836	0.480694
chr9	56463001	56473000	13	0.645836	0.480694
chr9	56464001	56474000	13	0.645836	0.480694
chr9	56465001	56475000	12	0.679377	0.524478
chr9	56466001	56476000	10	0.666094	0.480455
chr9	56467001	56477000	8	0.665968	0.449965
chr9	56468001	56478000	8	0.693038	0.467702
chr9	56469001	56479000	7	0.688245	0.432517
chr9	56470001	56480000	6	0.70178	0.497661
chr9	56471001	56481000	4	0.806209	0.800775
chr9	56472001	56482000	3	0.842515	0.837379
chr9	56473001	56483000	3	0.842515	0.837379
chr9	56474001	56484000	3	0.842515	0.837379
chr9	56475001	56485000	4	0.811301	0.632165
chr9	56476001	56486000	5	0.782361	0.509036
chr9	56477001	56487000	5	0.782361	0.509036
chr9	56478001	56488000	5	0.704248	0.336464
chr9	56479001	56489000	5	0.704248	0.336464
chr9	56480001	56490000	5	0.66124	0.201995
chr9	56481001	56491000	5	0.0165227	0.0165227
chr9	56482001	56492000	7	0.550194	0.215802
chr9	56483001	56493000	7	0.550194	0.215802
chr9	56484001	56494000	7	0.550194	0.215802
chr9	56485001	56495000	6	0.576497	0.249015
chr9	56486001	56496000	7	0.479436	0.21837
chr9	56487001	56497000	7	0.479436	0.21837
chr9	56488001	56498000	11	0.614864	0.404573
chr9	56489001	56499000	15	0.593458	0.389282
chr9	56490001	56500000	15	0.614483	0.435781
chr9	56491001	56501000	15	0.615183	0.450221
chr9	56492001	56502000	13	0.587562	0.409639
chr9	56493001	56503000	16	0.589927	0.40012
chr9	56494001	56504000	18	0.595148	0.393259
chr9	56495001	56505000	21	0.664535	0.462706
chr9	56496001	56506000	21	0.707217	0.500378
chr9	56497001	56507000	22	0.712821	0.5139
chr9	56498001	56508000	27	0.737716	0.539714
chr9	56499001	56509000	31	0.754839	0.588117
chr9	56500001	56510000	37	0.738095	0.560223
chr9	56501001	56511000	40	0.738627	0.563928
chr9	56502001	56512000	48	0.751033	0.587856
chr9	56503001	56513000	51	0.752672	0.615045
chr9	56504001	56514000	63	0.749357	0.612195
chr9	56505001	56515000	66	0.738901	0.580205
chr9	56506001	56516000	67	0.737913	0.590654
chr9	56507001	56517000	71	0.737643	0.589385
chr9	56508001	56518000	67	0.716919	0.574166
chr9	56509001	56519000	64	0.697351	0.555652
chr9	56510001	56520000	60	0.699668	0.57062
chr9	56511001	56521000	61	0.69261	0.555198
chr9	56512001	56522000	58	0.673506	0.537372
chr9	56513001	56523000	63	0.652978	0.512808
chr9	56514001	56524000	56	0.661301	0.525501
chr9	56515001	56525000	63	0.641862	0.505013
chr9	56516001	56526000	76	0.630209	0.439637
chr9	56517001	56527000	85	0.611608	0.407655
chr9	56518001	56528000	82	0.616485	0.397166
chr9	56519001	56529000	85	0.609588	0.37284
chr9	56520001	56530000	88	0.585048	0.352589
chr9	56521001	56531000	89	0.567931	0.346189
chr9	56522001	56532000	90	0.552593	0.328357
chr9	56523001	56533000	84	0.549473	0.319044
chr9	56524001	56534000	81	0.529612	0.302348
chr9	56525001	56535000	71	0.542527	0.312091
chr9	56526001	56536000	59	0.531206	0.326639
chr9	56527001	56537000	51	0.530768	0.340387
chr9	56528001	56538000	52	0.529224	0.353539
chr9	56529001	56539000	47	0.542312	0.380563
chr9	56530001	56540000	43	0.584969	0.403247
chr9	56531001	56541000	42	0.638856	0.444781
chr9	56532001	56542000	40	0.662032	0.472149
chr9	56533001	56543000	36	0.672524	0.477105
chr9	56534001	56544000	33	0.662433	0.466362
chr9	56535001	56545000	31	0.649569	0.447551
chr9	56536001	56546000	31	0.670875	0.495107
chr9	56537001	56547000	26	0.704441	0.530359
chr9	56538001	56548000	22	0.726087	0.546392
chr9	56539001	56549000	19	0.756102	0.592292
chr9	56540001	56550000	18	0.776641	0.637858
chr9	56541001	56551000	14	0.798476	0.683495
chr9	56542001	56552000	11	0.83883	0.778688
chr9	56543001	56553000	10	0.831705	0.766201
chr9	56544001	56554000	9	0.822818	0.75094
chr9	56545001	56555000	12	0.821854	0.762215
chr9	56546001	56556000	9	0.829518	0.802832
chr9	56547001	56557000	11	0.819039	0.756643
chr9	56548001	56558000	14	0.814778	0.764479
chr9	56549001	56559000	20	0.772446	0.679855
chr9	56550001	56560000	21	0.768085	0.655312
chr9	56551001	56561000	25	0.763082	0.644108
chr9	56552001	56562000	30	0.731424	0.593648
chr9	56553001	56563000	47	0.706821	0.485355
chr9	56554001	56564000	62	0.631646	0.432182
chr9	56555001	56565000	71	0.604764	0.394111
chr9	56556001	56566000	78	0.611659	0.398593
chr9	56557001	56567000	76	0.594677	0.387095
chr9	56558001	56568000	88	0.590373	0.365542
chr9	56559001	56569000	91	0.579579	0.341135
chr9	56560001	56570000	94	0.580495	0.344155
chr9	56561001	56571000	93	0.580735	0.341409
chr9	56562001	56572000	90	0.578839	0.335043
chr9	56563001	56573000	74	0.575589	0.350585
chr9	56564001	56574000	62	0.657615	0.396285
chr9	56565001	56575000	52	0.668503	0.404796
chr9	56566001	56576000	48	0.68668	0.403896
chr9	56567001	56577000	51	0.683414	0.391776
chr9	56568001	56578000	38	0.692757	0.414079
chr9	56569001	56579000	30	0.724019	0.468532
chr9	56570001	56580000	36	0.715006	0.422686
chr9	56571001	56581000	34	0.710477	0.418897
chr9	56572001	56582000	35	0.713608	0.430355
chr9	56573001	56583000	41	0.705195	0.434869
chr9	56574001	56584000	40	0.671782	0.378826
chr9	56575001	56585000	40	0.689658	0.395974
chr9	56576001	56586000	40	0.676872	0.409605
chr9	56577001	56587000	36	0.696543	0.431286
chr9	56578001	56588000	38	0.684605	0.433395
chr9	56579001	56589000	38	0.678356	0.433246
chr9	56580001	56590000	27	0.683947	0.47879
chr9	56581001	56591000	25	0.662452	0.450253
chr9	56582001	56592000	24	0.657291	0.447374
chr9	56583001	56593000	18	0.6599	0.443564
chr9	56584001	56594000	23	0.715455	0.580669
chr9	56585001	56595000	22	0.707225	0.593385
chr9	56586001	56596000	27	0.701703	0.61364
chr9	56587001	56597000	34	0.727043	0.642829
chr9	56588001	56598000	31	0.739768	0.665243
chr9	56589001	56599000	32	0.74568	0.683601
chr9	56590001	56600000	33	0.750274	0.689167
chr9	56591001	56601000	38	0.748619	0.663513
chr9	56592001	56602000	38	0.756148	0.68813
chr9	56593001	56603000	50	0.743873	0.661895
chr9	56594001	56604000	49	0.721555	0.645017
chr9	56595001	56605000	58	0.700906	0.628726
chr9	56596001	56606000	63	0.70265	0.633402
chr9	56597001	56607000	62	0.673051	0.614821
chr9	56598001	56608000	70	0.663387	0.585461
chr9	56599001	56609000	76	0.663423	0.586363
chr9	56600001	56610000	82	0.671512	0.597363
chr9	56601001	56611000	84	0.675903	0.614317
chr9	56602001	56612000	86	0.67211	0.612636
chr9	56603001	56613000	82	0.674139	0.624487
chr9	56604001	56614000	79	0.67842	0.61773
chr9	56605001	56615000	68	0.689655	0.626433
chr9	56606001	56616000	55	0.690414	0.619955
chr9	56607001	56617000	51	0.705954	0.626427
chr9	56608001	56618000	45	0.735618	0.688427
chr9	56609001	56619000	40	0.73478	0.664297
chr9	56610001	56620000	35	0.705228	0.624417
chr9	56611001	56621000	31	0.680333	0.591869
chr9	56612001	56622000	29	0.668695	0.517501
chr9	56613001	56623000	25	0.640165	0.463088
chr9	56614001	56624000	27	0.64306	0.498863
chr9	56615001	56625000	34	0.645651	0.513618
chr9	56616001	56626000	38	0.674071	0.546794
chr9	56617001	56627000	38	0.676419	0.548575
chr9	56618001	56628000	40	0.665272	0.544794
chr9	56619001	56629000	40	0.67474	0.577675
chr9	56620001	56630000	43	0.690617	0.601252
chr9	56621001	56631000	43	0.693841	0.608916
chr9	56622001	56632000	40	0.700913	0.654766
chr9	56623001	56633000	42	0.701426	0.636825
chr9	56624001	56634000	40	0.704128	0.638316
chr9	56625001	56635000	34	0.71773	0.657874
chr9	56626001	56636000	30	0.682989	0.623873
chr9	56627001	56637000	29	0.669732	0.613388
chr9	56628001	56638000	28	0.671728	0.614167
chr9	56629001	56639000	31	0.697948	0.62404
chr9	56630001	56640000	30	0.697405	0.600944
chr9	56631001	56641000	34	0.695685	0.60457
chr9	56632001	56642000	39	0.676556	0.589044
chr9	56633001	56643000	42	0.631412	0.548207
chr9	56634001	56644000	47	0.590185	0.480966
chr9	56635001	56645000	50	0.563003	0.452553
chr9	56636001	56646000	57	0.548146	0.43589
chr9	56637001	56647000	64	0.518034	0.393292
chr9	56638001	56648000	66	0.480131	0.34601
chr9	56639001	56649000	66	0.436648	0.313119
chr9	56640001	56650000	65	0.416185	0.293206
chr9	56641001	56651000	67	0.367886	0.238444
chr9	56642001	56652000	72	0.319111	0.191701
chr9	56643001	56653000	73	0.27724	0.159791
chr9	56644001	56654000	76	0.236247	0.124653
chr9	56645001	56655000	85	0.216123	0.109227
chr9	56646001	56656000	87	0.191843	0.0951769
chr9	56647001	56657000	83	0.197661	0.102076
chr9	56648001	56658000	80	0.193583	0.100251
chr9	56649001	56659000	76	0.169475	0.0891789
chr9	56650001	56660000	73	0.165074	0.087465
chr9	56651001	56661000	64	0.14985	0.0785585
chr9	56652001	56662000	54	0.164068	0.0885863
chr9	56653001	56663000	43	0.14814	0.0807144
chr9	56654001	56664000	32	0.205444	0.124829
chr9	56655001	56665000	21	0.228978	0.155778
chr9	56656001	56666000	17	0.24264	0.163549
chr9	56657001	56667000	22	0.255463	0.169392
chr9	56658001	56668000	25	0.330195	0.228717
chr9	56659001	56669000	33	0.348662	0.241189
chr9	56660001	56670000	43	0.403675	0.290213
chr9	56661001	56671000	46	0.394942	0.27622
chr9	56662001	56672000	49	0.389947	0.271961
chr9	56663001	56673000	58	0.396744	0.288491
chr9	56664001	56674000	64	0.370851	0.262625
chr9	56665001	56675000	67	0.366853	0.257948
chr9	56666001	56676000	62	0.373246	0.258952
chr9	56667001	56677000	71	0.349137	0.247793
chr9	56668001	56678000	72	0.325686	0.226465
chr9	56669001	56679000	69	0.305845	0.203245
chr9	56670001	56680000	74	0.301274	0.209114
chr9	56671001	56681000	74	0.298544	0.208889
chr9	56672001	56682000	73	0.30254	0.211638
chr9	56673001	56683000	67	0.276939	0.189174
chr9	56674001	56684000	63	0.297927	0.205956
chr9	56675001	56685000	63	0.291369	0.199939
chr9	56676001	56686000	64	0.29914	0.211621
chr9	56677001	56687000	49	0.323848	0.221631
chr9	56678001	56688000	45	0.340131	0.240727
chr9	56679001	56689000	40	0.349697	0.267977
chr9	56680001	56690000	26	0.272351	0.194819
chr9	56681001	56691000	23	0.289245	0.211087
chr9	56682001	56692000	22	0.260256	0.193065
chr9	56683001	56693000	21	0.248619	0.18071
chr9	56684001	56694000	24	0.239852	0.188395
chr9	56685001	56695000	21	0.294532	0.25289
chr9	56686001	56696000	21	0.282683	0.238478
chr9	56687001	56697000	19	0.259011	0.224727
chr9	56688001	56698000	16	0.251579	0.221194
chr9	56689001	56699000	14	0.258317	0.223612
chr9	56690001	56700000	16	0.269919	0.215894
chr9	56691001	56701000	17	0.261931	0.211103
chr9	56692001	56702000	17	0.296402	0.239821
chr9	56693001	56703000	17	0.31488	0.267661
chr9	56694001	56704000	12	0.347636	0.2873
chr9	56695001	56705000	16	0.302826	0.255791
chr9	56696001	56706000	23	0.290749	0.21277
chr9	56697001	56707000	43	0.228142	0.169139
chr9	56698001	56708000	51	0.292995	0.219285
chr9	56699001	56709000	65	0.276901	0.205847
chr9	56700001	56710000	68	0.304981	0.221862
chr9	56701001	56711000	69	0.304932	0.222579
chr9	56702001	56712000	70	0.302247	0.218625
chr9	56703001	56713000	69	0.303324	0.21885
chr9	56704001	56714000	73	0.308256	0.225574
chr9	56705001	56715000	70	0.310326	0.224243
chr9	56706001	56716000	62	0.318506	0.238262
chr9	56707001	56717000	47	0.365683	0.282652
chr9	56708001	56718000	41	0.322039	0.23561
chr9	56709001	56719000	34	0.347092	0.25545
chr9	56710001	56720000	33	0.304936	0.227473
chr9	56711001	56721000	37	0.341902	0.24971
chr9	56712001	56722000	40	0.326383	0.232763
chr9	56713001	56723000	40	0.321301	0.229072
chr9	56714001	56724000	40	0.304541	0.208802
chr9	56715001	56725000	41	0.296642	0.185931
chr9	56716001	56726000	45	0.292683	0.184847
chr9	56717001	56727000	42	0.292342	0.188989
chr9	56718001	56728000	44	0.285853	0.178995
chr9	56719001	56729000	39	0.290671	0.178144
chr9	56720001	56730000	35	0.27173	0.164765
chr9	56721001	56731000	31	0.203108	0.125089
chr9	56722001	56732000	28	0.205444	0.121802
chr9	56723001	56733000	31	0.223562	0.132747
chr9	56724001	56734000	29	0.223336	0.1225
chr9	56725001	56735000	28	0.252766	0.150957
chr9	56726001	56736000	25	0.256571	0.146929
chr9	56727001	56737000	25	0.255384	0.145341
chr9	56728001	56738000	25	0.293849	0.180839
chr9	56729001	56739000	25	0.283868	0.175646
chr9	56730001	56740000	25	0.296183	0.175678
chr9	56731001	56741000	25	0.300655	0.177103
chr9	56732001	56742000	24	0.324596	0.205578
chr9	56733001	56743000	22	0.3033	0.180022
chr9	56734001	56744000	26	0.298333	0.197381
chr9	56735001	56745000	26	0.300487	0.213526
chr9	56736001	56746000	34	0.32288	0.234961
chr9	56737001	56747000	36	0.34768	0.242911
chr9	56738001	56748000	33	0.345757	0.242138
chr9	56739001	56749000	34	0.344236	0.234968
chr9	56740001	56750000	37	0.331847	0.238466
chr9	56741001	56751000	38	0.339486	0.249555
chr9	56742001	56752000	38	0.327502	0.241952
chr9	56743001	56753000	41	0.34068	0.267267
chr9	56744001	56754000	39	0.355076	0.276439
chr9	56745001	56755000	37	0.34468	0.261486
chr9	56746001	56756000	29	0.31785	0.244958
chr9	56747001	56757000	25	0.307182	0.25171
chr9	56748001	56758000	30	0.357058	0.286259
chr9	56749001	56759000	31	0.396832	0.338744
chr9	56750001	56760000	32	0.437777	0.384085
chr9	56751001	56761000	33	0.451045	0.401108
chr9	56752001	56762000	40	0.456309	0.409563
chr9	56753001	56763000	45	0.457761	0.39834
chr9	56754001	56764000	44	0.470431	0.421024
chr9	56755001	56765000	55	0.477425	0.436706
chr9	56756001	56766000	60	0.483567	0.443376
chr9	56757001	56767000	64	0.481202	0.439829
chr9	56758001	56768000	63	0.475368	0.439441
chr9	56759001	56769000	67	0.472277	0.437264
chr9	56760001	56770000	65	0.466235	0.430566
chr9	56761001	56771000	66	0.448379	0.402157
chr9	56762001	56772000	63	0.442614	0.388329
chr9	56763001	56773000	58	0.428364	0.373149
chr9	56764001	56774000	60	0.411292	0.338473
chr9	56765001	56775000	55	0.364362	0.269022
chr9	56766001	56776000	58	0.311415	0.198198
chr9	56767001	56777000	60	0.259922	0.158104
chr9	56768001	56778000	62	0.225754	0.126862
chr9	56769001	56779000	59	0.168745	0.0811166
chr9	56770001	56780000	68	0.212882	0.104296
chr9	56771001	56781000	68	0.220391	0.101609
chr9	56772001	56782000	63	0.195246	0.088596
chr9	56773001	56783000	59	0.217837	0.0970702
chr9	56774001	56784000	60	0.211314	0.0978494
chr9	56775001	56785000	56	0.235659	0.118456
chr9	56776001	56786000	55	0.33198	0.192174
chr9	56777001	56787000	58	0.336089	0.197472
chr9	56778001	56788000	67	0.324693	0.204215
chr9	56779001	56789000	69	0.315278	0.206176
chr9	56780001	56790000	63	0.279897	0.183273
chr9	56781001	56791000	63	0.287328	0.202961
chr9	56782001	56792000	69	0.289171	0.209054
chr9	56783001	56793000	75	0.273075	0.195655
chr9	56784001	56794000	74	0.280564	0.210849
chr9	56785001	56795000	79	0.274524	0.205579
chr9	56786001	56796000	78	0.24021	0.187006
chr9	56787001	56797000	76	0.243748	0.192598
chr9	56788001	56798000	69	0.227194	0.179787
chr9	56789001	56799000	66	0.23123	0.184844
chr9	56790001	56800000	64	0.233047	0.185679
chr9	56791001	56801000	66	0.220203	0.167335
chr9	56792001	56802000	64	0.220096	0.167779
chr9	56793001	56803000	61	0.219655	0.165296
chr9	56794001	56804000	57	0.215578	0.159484
chr9	56795001	56805000	57	0.214722	0.157524
chr9	56796001	56806000	59	0.205999	0.14934
chr9	56797001	56807000	57	0.211852	0.159235
chr9	56798001	56808000	53	0.235086	0.183146
chr9	56799001	56809000	52	0.245502	0.192565
chr9	56800001	56810000	56	0.278113	0.22716
chr9	56801001	56811000	57	0.299052	0.254071
chr9	56802001	56812000	57	0.304836	0.252362
chr9	56803001	56813000	60	0.306934	0.257508
chr9	56804001	56814000	63	0.302109	0.251257
chr9	56805001	56815000	59	0.301536	0.252758
chr9	56806001	56816000	51	0.324033	0.267113
chr9	56807001	56817000	49	0.321348	0.260581
chr9	56808001	56818000	48	0.32479	0.259532
chr9	56809001	56819000	54	0.290235	0.224157
chr9	56810001	56820000	46	0.250557	0.190969
chr9	56811001	56821000	38	0.219357	0.167338
chr9	56812001	56822000	34	0.191043	0.150715
chr9	56813001	56823000	27	0.182123	0.14078
chr9	56814001	56824000	23	0.170558	0.134321
chr9	56815001	56825000	19	0.189679	0.146212
chr9	56816001	56826000	18	0.146349	0.117845
chr9	56817001	56827000	21	0.116837	0.0927426
chr9	56818001	56828000	23	0.108855	0.068957
chr9	56819001	56829000	21	0.0521823	0.0263993
chr9	56820001	56830000	23	0.0570058	0.0398843
chr9	56821001	56831000	28	0.0458468	0.0310835
chr9	56822001	56832000	39	0.0266742	0.0157097
chr9	56823001	56833000	43	0.0227804	0.0131434
chr9	56824001	56834000	48	0.0251259	0.0183278
chr9	56825001	56835000	57	0.0872143	0.0574483
chr9	56826001	56836000	62	0.108291	0.0776114
chr9	56827001	56837000	61	0.112097	0.0809279
chr9	56828001	56838000	58	0.10918	0.0801544
chr9	56829001	56839000	57	0.13822	0.104532
chr9	56830001	56840000	58	0.133669	0.0984269
chr9	56831001	56841000	65	0.15076	0.10648
chr9	56832001	56842000	62	0.210464	0.149199
chr9	56833001	56843000	65	0.236431	0.175931
chr9	56834001	56844000	64	0.251096	0.189584
chr9	56835001	56845000	60	0.239397	0.176935
chr9	56836001	56846000	63	0.24268	0.174333
chr9	56837001	56847000	66	0.260131	0.186708
chr9	56838001	56848000	76	0.267246	0.187041
chr9	56839001	56849000	78	0.264438	0.181583
chr9	56840001	56850000	82	0.269797	0.181893
chr9	56841001	56851000	79	0.281285	0.200665
chr9	56842001	56852000	75	0.268623	0.197892
chr9	56843001	56853000	71	0.267165	0.192372
chr9	56844001	56854000	68	0.261209	0.189086
chr9	56845001	56855000	65	0.257375	0.188321
chr9	56846001	56856000	61	0.246318	0.186015
chr9	56847001	56857000	53	0.248368	0.188146
chr9	56848001	56858000	44	0.247608	0.199458
chr9	56849001	56859000	41	0.255075	0.207373
chr9	56850001	56860000	35	0.279249	0.231651
chr9	56851001	56861000	30	0.293447	0.238433
chr9	56852001	56862000	32	0.277983	0.22758
chr9	56853001	56863000	31	0.266957	0.224136
chr9	56854001	56864000	36	0.262618	0.217536
chr9	56855001	56865000	43	0.286999	0.242232
chr9	56856001	56866000	45	0.277396	0.238323
chr9	56857001	56867000	50	0.287789	0.247782
chr9	56858001	56868000	48	0.284527	0.245398
chr9	56859001	56869000	45	0.27897	0.244073
chr9	56860001	56870000	47	0.256553	0.224732
chr9	56861001	56871000	44	0.249059	0.212871
chr9	56862001	56872000	41	0.241056	0.199637
chr9	56863001	56873000	44	0.232647	0.182564
chr9	56864001	56874000	45	0.255844	0.185505
chr9	56865001	56875000	40	0.256293	0.167093
chr9	56866001	56876000	35	0.264194	0.158174
chr9	56867001	56877000	30	0.231938	0.119574
chr9	56868001	56878000	32	0.213988	0.103579
chr9	56869001	56879000	31	0.248136	0.125773
chr9	56870001	56880000	34	0.256794	0.125512
chr9	56871001	56881000	35	0.271739	0.139115
chr9	56872001	56882000	35	0.287256	0.155462
chr9	56873001	56883000	31	0.291174	0.158883
chr9	56874001	56884000	25	0.281962	0.159446
chr9	56875001	56885000	29	0.219239	0.119891
chr9	56876001	56886000	31	0.241575	0.135584
chr9	56877001	56887000	37	0.20597	0.113418
chr9	56878001	56888000	35	0.217859	0.116073
chr9	56879001	56889000	38	0.205575	0.103479
chr9	56880001	56890000	33	0.201647	0.106194
chr9	56881001	56891000	34	0.195847	0.100776
chr9	56882001	56892000	34	0.176343	0.0863178
chr9	56883001	56893000	36	0.17609	0.0841564
chr9	56884001	56894000	41	0.195464	0.0924199
chr9	56885001	56895000	34	0.192714	0.0914066
chr9	56886001	56896000	38	0.161852	0.0758507
chr9	56887001	56897000	38	0.168442	0.0826092
chr9	56888001	56898000	40	0.16675	0.0831692
chr9	56889001	56899000	44	0.201972	0.0958528
chr9	56890001	56900000	50	0.19694	0.093353
chr9	56891001	56901000	57	0.234254	0.104097
chr9	56892001	56902000	62	0.227148	0.0894477
chr9	56893001	56903000	65	0.216454	0.0814089
chr9	56894001	56904000	63	0.215153	0.08103
chr9	56895001	56905000	65	0.225634	0.0862841
chr9	56896001	56906000	59	0.247139	0.0941158
chr9	56897001	56907000	54	0.270903	0.0969874
chr9	56898001	56908000	50	0.28279	0.102702
chr9	56899001	56909000	50	0.281579	0.120019
chr9	56900001	56910000	50	0.305901	0.151575
chr9	56901001	56911000	42	0.282345	0.154863
chr9	56902001	56912000	40	0.3141	0.217537
chr9	56903001	56913000	46	0.365794	0.279458
chr9	56904001	56914000	45	0.354931	0.273068
chr9	56905001	56915000	49	0.357033	0.279132
chr9	56906001	56916000	52	0.34932	0.271757
chr9	56907001	56917000	59	0.340429	0.258082
chr9	56908001	56918000	66	0.335318	0.2527
chr9	56909001	56919000	68	0.319836	0.234266
chr9	56910001	56920000	66	0.326509	0.228227
chr9	56911001	56921000	75	0.327009	0.22676
chr9	56912001	56922000	76	0.320615	0.215429
chr9	56913001	56923000	64	0.289925	0.194164
chr9	56914001	56924000	67	0.285693	0.188448
chr9	56915001	56925000	69	0.258117	0.1747
chr9	56916001	56926000	66	0.257963	0.174631
chr9	56917001	56927000	57	0.269561	0.184084
chr9	56918001	56928000	50	0.268092	0.180829
chr9	56919001	56929000	40	0.275727	0.188071
chr9	56920001	56930000	35	0.264517	0.182046
chr9	56921001	56931000	37	0.256498	0.17453
chr9	56922001	56932000	33	0.262627	0.179154
chr9	56923001	56933000	41	0.264062	0.180045
chr9	56924001	56934000	35	0.274131	0.191594
chr9	56925001	56935000	26	0.304456	0.207467
chr9	56926001	56936000	24	0.302566	0.203575
chr9	56927001	56937000	24	0.302566	0.203575
chr9	56928001	56938000	24	0.302566	0.203575
chr9	56929001	56939000	29	0.285312	0.198495
chr9	56930001	56940000	38	0.279781	0.188575
chr9	56931001	56941000	29	0.252213	0.169819
chr9	56932001	56942000	31	0.24917	0.166118
chr9	56933001	56943000	34	0.219221	0.150151
chr9	56934001	56944000	37	0.215429	0.148427
chr9	56935001	56945000	42	0.215358	0.150529
chr9	56936001	56946000	49	0.203628	0.13893
chr9	56937001	56947000	49	0.203628	0.13893
chr9	56938001	56948000	49	0.203628	0.13893
chr9	56939001	56949000	44	0.203102	0.134933
chr9	56940001	56950000	35	0.190857	0.129358
chr9	56941001	56951000	32	0.19427	0.133082
chr9	56942001	56952000	28	0.163281	0.116651
chr9	56943001	56953000	17	0.167113	0.108294
chr9	56944001	56954000	17	0.165322	0.104662
chr9	56945001	56955000	16	0.181421	0.0884688
chr9	56946001	56956000	11	0.184173	0.0937607
chr9	56947001	56957000	15	0.153616	0.0770963
chr9	56948001	56958000	19	0.184672	0.0952164
chr9	56949001	56959000	26	0.200097	0.103973
chr9	56950001	56960000	37	0.182946	0.0832753
chr9	56951001	56961000	55	0.168631	0.0715767
chr9	56952001	56962000	73	0.169103	0.0753211
chr9	56953001	56963000	85	0.164202	0.071788
chr9	56954001	56964000	88	0.16511	0.0677492
chr9	56955001	56965000	91	0.178067	0.07526
chr9	56956001	56966000	89	0.180092	0.0758138
chr9	56957001	56967000	87	0.194245	0.0831839
chr9	56958001	56968000	86	0.217829	0.0910632
chr9	56959001	56969000	81	0.219834	0.0926391
chr9	56960001	56970000	72	0.22558	0.102877
chr9	56961001	56971000	54	0.247136	0.120844
chr9	56962001	56972000	38	0.269707	0.140633
chr9	56963001	56973000	29	0.312101	0.181242
chr9	56964001	56974000	28	0.296523	0.193723
chr9	56965001	56975000	22	0.283574	0.192344
chr9	56966001	56976000	27	0.288792	0.200812
chr9	56967001	56977000	26	0.277492	0.193428
chr9	56968001	56978000	27	0.247725	0.183168
chr9	56969001	56979000	28	0.244195	0.17918
chr9	56970001	56980000	30	0.243722	0.173788
chr9	56971001	56981000	29	0.245891	0.174239
chr9	56972001	56982000	26	0.258875	0.181572
chr9	56973001	56983000	23	0.247732	0.182841
chr9	56974001	56984000	18	0.282082	0.214014
chr9	56975001	56985000	17	0.287175	0.21715
chr9	56976001	56986000	12	0.277645	0.208433
chr9	56977001	56987000	11	0.284897	0.207215
chr9	56978001	56988000	7	0.214987	0.159408
chr9	56979001	56989000	4	0.121686	0.119461
chr9	56983001	56993000	1	0.221834	0.221834
chr9	56984001	56994000	7	0.418237	0.359757
chr9	56985001	56995000	8	0.400552	0.309053
chr9	56986001	56996000	8	0.400552	0.309053
chr9	56987001	56997000	10	0.402792	0.314505
chr9	56988001	56998000	12	0.375396	0.293965
chr9	56989001	56999000	14	0.343492	0.266176
chr9	56990001	57000000	20	0.27037	0.194517
chr9	56991001	57001000	23	0.259019	0.181124
chr9	56992001	57002000	24	0.257042	0.182821
chr9	56993001	57003000	25	0.257482	0.180135
chr9	56994001	57004000	21	0.143014	0.110799
chr9	56995001	57005000	22	0.14167	0.111534
chr9	56996001	57006000	26	0.134585	0.108937
chr9	56997001	57007000	25	0.131399	0.106087
chr9	56998001	57008000	34	0.117814	0.0891149
chr9	56999001	57009000	35	0.118416	0.0897448
chr9	57000001	57010000	29	0.136312	0.102662
chr9	57001001	57011000	30	0.131489	0.102354
chr9	57002001	57012000	34	0.12003	0.0969526
chr9	57003001	57013000	36	0.117645	0.0976927
chr9	57004001	57014000	34	0.122589	0.0999137
chr9	57005001	57015000	32	0.126094	0.103624
chr9	57006001	57016000	28	0.131485	0.104906
chr9	57007001	57017000	27	0.0980985	0.0905527
chr9	57008001	57018000	16	0.0946845	0.105291
chr9	57009001	57019000	13	0.0935574	0.105739
chr9	57010001	57020000	14	0.160672	0.141
chr9	57011001	57021000	12	0.174171	0.146355
chr9	57012001	57022000	10	0.166727	0.15123
chr9	57013001	57023000	6	0.186739	0.15904
chr9	57014001	57024000	12	0.145755	0.137702
chr9	57015001	57025000	14	0.14369	0.136359
chr9	57016001	57026000	14	0.14369	0.136359
chr9	57017001	57027000	15	0.161567	0.148005
chr9	57018001	57028000	18	0.146897	0.131615
chr9	57019001	57029000	20	0.140793	0.121058
chr9	57020001	57030000	21	0.14435	0.11673
chr9	57021001	57031000	19	0.147787	0.12106
chr9	57022001	57032000	17	0.169312	0.132667
chr9	57023001	57033000	19	0.158572	0.12742
chr9	57024001	57034000	14	0.188908	0.134403
chr9	57025001	57035000	14	0.171775	0.12725
chr9	57026001	57036000	15	0.179123	0.134943
chr9	57027001	57037000	20	0.175536	0.126897
chr9	57028001	57038000	20	0.16992	0.130461
chr9	57029001	57039000	19	0.174656	0.13973
chr9	57030001	57040000	22	0.123715	0.0969719
chr9	57031001	57041000	26	0.125719	0.104163
chr9	57032001	57042000	26	0.153314	0.116993
chr9	57033001	57043000	27	0.158854	0.122579
chr9	57034001	57044000	28	0.149822	0.117376
chr9	57035001	57045000	27	0.157742	0.121812
chr9	57036001	57046000	30	0.154995	0.12568
chr9	57037001	57047000	26	0.140123	0.119553
chr9	57038001	57048000	24	0.146132	0.118611
chr9	57039001	57049000	24	0.139681	0.112811
chr9	57040001	57050000	19	0.157454	0.13681
chr9	57041001	57051000	15	0.160145	0.134969
chr9	57042001	57052000	15	0.159764	0.134793
chr9	57043001	57053000	14	0.159287	0.128954
chr9	57044001	57054000	15	0.152728	0.104244
chr9	57045001	57055000	15	0.169125	0.114204
chr9	57046001	57056000	18	0.189456	0.106399
chr9	57047001	57057000	18	0.195086	0.115003
chr9	57048001	57058000	19	0.185741	0.110559
chr9	57049001	57059000	20	0.18048	0.103369
chr9	57050001	57060000	21	0.181854	0.110181
chr9	57051001	57061000	21	0.181854	0.110181
chr9	57052001	57062000	21	0.143799	0.085275
chr9	57053001	57063000	22	0.156111	0.0881865
chr9	57054001	57064000	21	0.155798	0.0934833
chr9	57055001	57065000	21	0.133859	0.076831
chr9	57056001	57066000	15	0.0626802	0.0427102
chr9	57057001	57067000	13	0.057274	0.0248426
chr9	57058001	57068000	13	0.0520514	0.0193038
chr9	57059001	57069000	11	0.0646032	0.0296022
chr9	57060001	57070000	12	0.0513988	0.016384
chr9	57061001	57071000	14	0.0569963	0.0320838
chr9	57062001	57072000	15	0.0576267	0.0409316
chr9	57063001	57073000	15	0.102177	0.070549
chr9	57064001	57074000	14	0.125311	0.0928552
chr9	57065001	57075000	16	0.130527	0.105605
chr9	57066001	57076000	17	0.149401	0.123418
chr9	57067001	57077000	19	0.149831	0.127148
chr9	57068001	57078000	20	0.185236	0.153635
chr9	57069001	57079000	23	0.217811	0.171261
chr9	57070001	57080000	22	0.231126	0.180929
chr9	57071001	57081000	24	0.23242	0.177206
chr9	57072001	57082000	23	0.245525	0.190422
chr9	57073001	57083000	22	0.241886	0.185703
chr9	57074001	57084000	24	0.249316	0.19771
chr9	57075001	57085000	22	0.251052	0.19797
chr9	57076001	57086000	25	0.251861	0.197193
chr9	57077001	57087000	28	0.233436	0.181501
chr9	57078001	57088000	31	0.246237	0.186105
chr9	57079001	57089000	34	0.21213	0.149206
chr9	57080001	57090000	33	0.212675	0.148914
chr9	57081001	57091000	31	0.201825	0.140863
chr9	57082001	57092000	31	0.189654	0.130821
chr9	57083001	57093000	29	0.174535	0.122042
chr9	57084001	57094000	26	0.152524	0.104646
chr9	57085001	57095000	25	0.161161	0.110489
chr9	57086001	57096000	27	0.137043	0.0862454
chr9	57087001	57097000	29	0.137542	0.078124
chr9	57088001	57098000	27	0.0648244	0.0445632
chr9	57089001	57099000	31	0.0581533	0.0412041
chr9	57090001	57100000	49	0.0357519	0.0242905
chr9	57091001	57101000	63	0.0520428	0.0325055
chr9	57092001	57102000	70	0.0542276	0.0374783
chr9	57093001	57103000	89	0.0783537	0.0453334
chr9	57094001	57104000	101	0.0695637	0.040421
chr9	57095001	57105000	119	0.0735001	0.043294
chr9	57096001	57106000	125	0.066995	0.040127
chr9	57097001	57107000	129	0.0640695	0.038189
chr9	57098001	57108000	133	0.0604685	0.0359651
chr9	57099001	57109000	135	0.0585524	0.0342657
chr9	57100001	57110000	125	0.0611167	0.0367559
chr9	57101001	57111000	119	0.0521574	0.0327544
chr9	57102001	57112000	120	0.0484508	0.0292887
chr9	57103001	57113000	108	0.0356477	0.0230891
chr9	57104001	57114000	108	0.0435434	0.0284275
chr9	57105001	57115000	98	0.0411772	0.0280532
chr9	57106001	57116000	90	0.0484224	0.0329721
chr9	57107001	57117000	84	0.0622282	0.0391527
chr9	57108001	57118000	82	0.0762046	0.0471984
chr9	57109001	57119000	71	0.0851266	0.0528205
chr9	57110001	57120000	68	0.0899398	0.0544393
chr9	57111001	57121000	60	0.0964984	0.0584005
chr9	57112001	57122000	53	0.104592	0.0637113
chr9	57113001	57123000	51	0.0921143	0.0611155
chr9	57114001	57124000	43	0.0877683	0.0548082
chr9	57115001	57125000	36	0.0820703	0.0436388
chr9	57116001	57126000	37	0.0566826	0.0283587
chr9	57117001	57127000	34	0.0292536	0.0166357
chr9	57118001	57128000	30	0.0259862	0.0117555
chr9	57119001	57129000	33	0.0220733	0.00842481
chr9	57120001	57130000	32	0.0498584	0.0257538
chr9	57121001	57131000	33	0.0471702	0.0238616
chr9	57122001	57132000	33	0.0455089	0.0211156
chr9	57123001	57133000	32	0.0590513	0.0336665
chr9	57124001	57134000	30	0.063513	0.0382
chr9	57125001	57135000	29	0.0645736	0.0408018
chr9	57126001	57136000	23	0.0756086	0.0486978
chr9	57127001	57137000	21	0.0791253	0.0459518
chr9	57128001	57138000	19	0.0467282	0.0284579
chr9	57129001	57139000	15	0.0569111	0.0432439
chr9	57130001	57140000	14	0.0361633	0.0387129
chr9	57131001	57141000	11	0.0592359	0.0579964
chr9	57132001	57142000	12	0.0513119	0.0541866
chr9	57133001	57143000	9	0.0157991	0.0133398
chr9	57134001	57144000	12	0.112383	0.0802859
chr9	57135001	57145000	13	0.109799	0.0796239
chr9	57136001	57146000	14	0.118858	0.0959784
chr9	57137001	57147000	15	0.114261	0.0876248
chr9	57138001	57148000	16	0.137456	0.111319
chr9	57139001	57149000	22	0.128481	0.105562
chr9	57140001	57150000	27	0.0994382	0.0783534
chr9	57141001	57151000	28	0.0986764	0.0778835
chr9	57142001	57152000	27	0.106141	0.0809518
chr9	57143001	57153000	28	0.104216	0.0774845
chr9	57144001	57154000	24	0.0608365	0.0565492
chr9	57145001	57155000	25	0.0498801	0.0489838
chr9	57146001	57156000	25	0.0735429	0.0538678
chr9	57147001	57157000	25	0.10357	0.0722682
chr9	57148001	57158000	26	0.0808977	0.0502482
chr9	57149001	57159000	22	0.0672601	0.0326018
chr9	57150001	57160000	15	0.0843653	0.0410267
chr9	57151001	57161000	18	0.0955273	0.0551487
chr9	57152001	57162000	20	0.0993457	0.0454387
chr9	57153001	57163000	22	0.0903787	0.0392039
chr9	57154001	57164000	23	0.0897197	0.035568
chr9	57155001	57165000	23	0.0962532	0.035871
chr9	57156001	57166000	45	0.0169573	-0.00610542
chr9	57157001	57167000	59	0.00572328	-0.0125323
chr9	57158001	57168000	68	-0.000757645	-0.0162945
chr9	57159001	57169000	73	-0.00340111	-0.0182287
chr9	57160001	57170000	78	-0.00452566	-0.0182622
chr9	57161001	57171000	78	-0.0160105	-0.0258453
chr9	57162001	57172000	83	-0.0171725	-0.0265917
chr9	57163001	57173000	84	-0.0174209	-0.0275196
chr9	57164001	57174000	94	-0.0138824	-0.0231061
chr9	57165001	57175000	109	-0.0142706	-0.0234759
chr9	57166001	57176000	96	-5.69239e-05	-0.0186027
chr9	57167001	57177000	93	0.0039096	-0.0177391
chr9	57168001	57178000	93	0.00977729	-0.0160145
chr9	57169001	57179000	97	0.0389293	-0.00555378
chr9	57170001	57180000	100	0.0397833	-0.00683545
chr9	57171001	57181000	108	0.0352351	-0.00691975
chr9	57172001	57182000	103	0.0390427	-0.00461328
chr9	57173001	57183000	99	0.04015	-0.00301508
chr9	57174001	57184000	88	0.0395492	-0.00417324
chr9	57175001	57185000	71	0.0493083	0.00103645
chr9	57176001	57186000	61	0.0461047	-0.000497329
chr9	57177001	57187000	52	0.0321215	-0.00339415
chr9	57178001	57188000	43	0.0399686	0.00240256
chr9	57179001	57189000	38	-0.00976832	-0.0169355
chr9	57180001	57190000	29	-0.00602846	-0.0127201
chr9	57181001	57191000	17	0.00079089	-0.00918137
chr9	57182001	57192000	14	-0.000394166	-0.00923209
chr9	57183001	57193000	15	0.0386096	0.0106694
chr9	57184001	57194000	18	0.0267355	0.00692431
chr9	57185001	57195000	23	0.00475971	-0.0044189
chr9	57186001	57196000	30	-0.0080067	-0.0129378
chr9	57187001	57197000	33	-0.0126811	-0.0165278
chr9	57188001	57198000	37	-0.0171961	-0.0182365
chr9	57189001	57199000	36	-0.0212302	-0.0226762
chr9	57190001	57200000	37	-0.0215308	-0.0230016
chr9	57191001	57201000	41	-0.0235345	-0.0245513
chr9	57192001	57202000	44	-0.0120284	-0.0185925
chr9	57193001	57203000	50	0.021094	0.0117083
chr9	57194001	57204000	51	0.0361952	0.0262413
chr9	57195001	57205000	54	0.0524289	0.0445909
chr9	57196001	57206000	58	0.102813	0.0941879
chr9	57197001	57207000	58	0.119394	0.113508
chr9	57198001	57208000	59	0.13479	0.131164
chr9	57199001	57209000	57	0.167322	0.166149
chr9	57200001	57210000	64	0.197095	0.198154
chr9	57201001	57211000	64	0.231475	0.232572
chr9	57202001	57212000	66	0.23775	0.244279
chr9	57203001	57213000	62	0.247348	0.249447
chr9	57204001	57214000	60	0.268517	0.265082
chr9	57205001	57215000	57	0.303784	0.290958
chr9	57206001	57216000	53	0.320605	0.296535
chr9	57207001	57217000	50	0.343245	0.306066
chr9	57208001	57218000	46	0.376136	0.31405
chr9	57209001	57219000	45	0.369441	0.305374
chr9	57210001	57220000	47	0.333445	0.25053
chr9	57211001	57221000	47	0.318985	0.228539
chr9	57212001	57222000	42	0.331291	0.22239
chr9	57213001	57223000	41	0.312611	0.211898
chr9	57214001	57224000	42	0.279979	0.18255
chr9	57215001	57225000	39	0.283986	0.180095
chr9	57216001	57226000	33	0.25842	0.154712
chr9	57217001	57227000	31	0.241694	0.147786
chr9	57218001	57228000	28	0.245498	0.156231
chr9	57219001	57229000	26	0.228625	0.13675
chr9	57220001	57230000	17	0.249161	0.167945
chr9	57221001	57231000	16	0.239354	0.146055
chr9	57222001	57232000	17	0.223328	0.134312
chr9	57223001	57233000	18	0.187724	0.0997827
chr9	57224001	57234000	17	0.209312	0.124419
chr9	57225001	57235000	17	0.19121	0.106763
chr9	57226001	57236000	17	0.222199	0.131058
chr9	57227001	57237000	17	0.268484	0.16369
chr9	57228001	57238000	18	0.277188	0.175414
chr9	57229001	57239000	22	0.281748	0.188166
chr9	57230001	57240000	22	0.277106	0.182977
chr9	57231001	57241000	19	0.269002	0.185789
chr9	57232001	57242000	18	0.272599	0.199303
chr9	57233001	57243000	14	0.322641	0.264339
chr9	57234001	57244000	18	0.333176	0.25607
chr9	57235001	57245000	19	0.309934	0.209388
chr9	57236001	57246000	22	0.278472	0.184536
chr9	57237001	57247000	24	0.235823	0.152959
chr9	57238001	57248000	25	0.215115	0.128576
chr9	57239001	57249000	29	0.165618	0.0956034
chr9	57240001	57250000	34	0.148614	0.0885213
chr9	57241001	57251000	38	0.14601	0.0899114
chr9	57242001	57252000	42	0.153149	0.0930971
chr9	57243001	57253000	47	0.144428	0.0896123
chr9	57244001	57254000	42	0.123756	0.0745961
chr9	57245001	57255000	51	0.0989173	0.06679
chr9	57246001	57256000	47	0.0942203	0.0623363
chr9	57247001	57257000	44	0.0929353	0.0632225
chr9	57248001	57258000	42	0.0956758	0.0681829
chr9	57249001	57259000	34	0.093249	0.0683345
chr9	57250001	57260000	28	0.0785241	0.0603953
chr9	57251001	57261000	24	0.0684221	0.0535067
chr9	57252001	57262000	19	0.0469062	0.0420375
chr9	57253001	57263000	14	0.0399028	0.035501
chr9	57254001	57264000	19	0.0302066	0.025715
chr9	57255001	57265000	9	0.125336	0.091099
chr9	57256001	57266000	12	0.137415	0.097903
chr9	57257001	57267000	14	0.126883	0.0880291
chr9	57258001	57268000	17	0.117651	0.0795369
chr9	57259001	57269000	19	0.130571	0.0897292
chr9	57260001	57270000	20	0.128441	0.0895054
chr9	57261001	57271000	21	0.121954	0.0866745
chr9	57262001	57272000	23	0.158459	0.10629
chr9	57263001	57273000	23	0.158459	0.10629
chr9	57264001	57274000	19	0.189206	0.126124
chr9	57265001	57275000	17	0.175571	0.108425
chr9	57266001	57276000	15	0.16937	0.0957145
chr9	57267001	57277000	15	0.183979	0.115004
chr9	57268001	57278000	16	0.16533	0.110092
chr9	57269001	57279000	16	0.155807	0.103486
chr9	57270001	57280000	19	0.178542	0.131246
chr9	57271001	57281000	19	0.191678	0.141421
chr9	57272001	57282000	20	0.14695	0.116644
chr9	57273001	57283000	24	0.142967	0.113307
chr9	57274001	57284000	23	0.144044	0.123819
chr9	57275001	57285000	27	0.142175	0.120265
chr9	57276001	57286000	28	0.146375	0.123948
chr9	57277001	57287000	31	0.151921	0.122714
chr9	57278001	57288000	31	0.155292	0.119533
chr9	57279001	57289000	41	0.141462	0.110382
chr9	57280001	57290000	42	0.152342	0.118912
chr9	57281001	57291000	51	0.132806	0.10223
chr9	57282001	57292000	55	0.129106	0.0953526
chr9	57283001	57293000	56	0.121269	0.0890787
chr9	57284001	57294000	59	0.114114	0.0839291
chr9	57285001	57295000	63	0.126368	0.0908235
chr9	57286001	57296000	67	0.132596	0.0962855
chr9	57287001	57297000	74	0.146677	0.101555
chr9	57288001	57298000	75	0.140581	0.0972056
chr9	57289001	57299000	66	0.139819	0.0934895
chr9	57290001	57300000	62	0.120485	0.0764355
chr9	57291001	57301000	54	0.135315	0.0849589
chr9	57292001	57302000	49	0.134839	0.0859546
chr9	57293001	57303000	46	0.135742	0.0873566
chr9	57294001	57304000	44	0.13916	0.0916162
chr9	57295001	57305000	44	0.122008	0.0818754
chr9	57296001	57306000	41	0.10224	0.0642249
chr9	57297001	57307000	30	0.0531656	0.0358603
chr9	57298001	57308000	28	0.070092	0.0544182
chr9	57299001	57309000	33	0.0732291	0.0569484
chr9	57300001	57310000	36	0.0899754	0.071996
chr9	57301001	57311000	41	0.116604	0.0942812
chr9	57302001	57312000	50	0.168575	0.141044
chr9	57303001	57313000	51	0.185435	0.153725
chr9	57304001	57314000	62	0.181707	0.134397
chr9	57305001	57315000	62	0.209151	0.155201
chr9	57306001	57316000	67	0.238073	0.179479
chr9	57307001	57317000	72	0.246798	0.187216
chr9	57308001	57318000	77	0.263181	0.200123
chr9	57309001	57319000	77	0.297123	0.228865
chr9	57310001	57320000	76	0.298636	0.227682
chr9	57311001	57321000	76	0.313334	0.242224
chr9	57312001	57322000	69	0.316497	0.245016
chr9	57313001	57323000	73	0.315079	0.248531
chr9	57314001	57324000	65	0.33246	0.288174
chr9	57315001	57325000	58	0.334912	0.288533
chr9	57316001	57326000	52	0.333404	0.289625
chr9	57317001	57327000	49	0.333329	0.290329
chr9	57318001	57328000	44	0.33341	0.289864
chr9	57319001	57329000	43	0.3146	0.27082
chr9	57320001	57330000	48	0.311762	0.254719
chr9	57321001	57331000	46	0.29116	0.235422
chr9	57322001	57332000	42	0.274725	0.219536
chr9	57323001	57333000	36	0.258567	0.202826
chr9	57324001	57334000	33	0.23468	0.184524
chr9	57325001	57335000	35	0.229123	0.172321
chr9	57326001	57336000	33	0.219688	0.162795
chr9	57327001	57337000	33	0.217217	0.157908
chr9	57328001	57338000	31	0.196334	0.146371
chr9	57329001	57339000	26	0.188856	0.140416
chr9	57330001	57340000	20	0.200407	0.160871
chr9	57331001	57341000	16	0.180379	0.13347
chr9	57332001	57342000	17	0.169327	0.123813
chr9	57333001	57343000	17	0.191924	0.142158
chr9	57334001	57344000	15	0.1994	0.145688
chr9	57335001	57345000	12	0.21778	0.184098
chr9	57336001	57346000	14	0.209967	0.15304
chr9	57337001	57347000	12	0.193877	0.131017
chr9	57338001	57348000	11	0.200853	0.137001
chr9	57339001	57349000	12	0.206229	0.151964
chr9	57340001	57350000	10	0.192617	0.132139
chr9	57341001	57351000	9	0.192881	0.125553
chr9	57342001	57352000	11	0.209497	0.127254
chr9	57343001	57353000	13	0.169276	0.11058
chr9	57344001	57354000	12	0.190056	0.123095
chr9	57345001	57355000	15	0.219117	0.150056
chr9	57346001	57356000	14	0.224039	0.163154
chr9	57347001	57357000	15	0.223447	0.165813
chr9	57348001	57358000	16	0.220087	0.167413
chr9	57349001	57359000	14	0.206479	0.150387
chr9	57350001	57360000	15	0.214243	0.158628
chr9	57351001	57361000	18	0.190402	0.13509
chr9	57352001	57362000	18	0.186468	0.137699
chr9	57353001	57363000	24	0.248896	0.196788
chr9	57354001	57364000	30	0.229467	0.176507
chr9	57355001	57365000	35	0.195644	0.137776
chr9	57356001	57366000	43	0.219387	0.165126
chr9	57357001	57367000	45	0.22127	0.168369
chr9	57358001	57368000	46	0.220641	0.168632
chr9	57359001	57369000	58	0.197844	0.137938
chr9	57360001	57370000	58	0.195367	0.136438
chr9	57361001	57371000	55	0.201719	0.142931
chr9	57362001	57372000	54	0.209424	0.146811
chr9	57363001	57373000	48	0.180957	0.121584
chr9	57364001	57374000	44	0.1836	0.125363
chr9	57365001	57375000	37	0.203066	0.14668
chr9	57366001	57376000	29	0.171131	0.119743
chr9	57367001	57377000	26	0.160982	0.111895
chr9	57368001	57378000	27	0.167152	0.114599
chr9	57369001	57379000	16	0.221182	0.193091
chr9	57370001	57380000	15	0.224333	0.193494
chr9	57371001	57381000	16	0.221182	0.193091
chr9	57372001	57382000	15	0.205892	0.180232
chr9	57373001	57383000	14	0.230165	0.186516
chr9	57374001	57384000	15	0.239262	0.191748
chr9	57375001	57385000	15	0.254314	0.20863
chr9	57376001	57386000	15	0.238121	0.188291
chr9	57377001	57387000	15	0.258009	0.206536
chr9	57378001	57388000	13	0.273191	0.194564
chr9	57379001	57389000	12	0.311729	0.209275
chr9	57380001	57390000	13	0.327224	0.225383
chr9	57381001	57391000	13	0.363804	0.245795
chr9	57382001	57392000	14	0.364829	0.280502
chr9	57383001	57393000	18	0.341761	0.290553
chr9	57384001	57394000	19	0.34805	0.293156
chr9	57385001	57395000	19	0.333535	0.272109
chr9	57386001	57396000	20	0.334369	0.260836
chr9	57387001	57397000	20	0.312647	0.235602
chr9	57388001	57398000	21	0.325324	0.265833
chr9	57389001	57399000	22	0.31104	0.255846
chr9	57390001	57400000	23	0.312867	0.24612
chr9	57391001	57401000	29	0.315666	0.239246
chr9	57392001	57402000	28	0.302923	0.223307
chr9	57393001	57403000	22	0.300929	0.204408
chr9	57394001	57404000	21	0.310484	0.192712
chr9	57395001	57405000	22	0.322083	0.20288
chr9	57396001	57406000	24	0.34452	0.240853
chr9	57397001	57407000	27	0.347042	0.242308
chr9	57398001	57408000	25	0.340705	0.227349
chr9	57399001	57409000	23	0.342615	0.224064
chr9	57400001	57410000	21	0.334749	0.223935
chr9	57401001	57411000	14	0.322577	0.212348
chr9	57402001	57412000	13	0.342747	0.227695
chr9	57403001	57413000	13	0.342747	0.227695
chr9	57404001	57414000	10	0.33814	0.255283
chr9	57405001	57415000	8	0.335614	0.258903
chr9	57406001	57416000	4	0.292761	0.180558
chr9	57411001	57421000	2	0.282717	0.205323
chr9	57412001	57422000	6	0.29607	0.223366
chr9	57413001	57423000	8	0.310249	0.2562
chr9	57414001	57424000	10	0.271545	0.194566
chr9	57415001	57425000	10	0.271545	0.194566
chr9	57416001	57426000	10	0.271545	0.194566
chr9	57417001	57427000	11	0.299501	0.218005
chr9	57418001	57428000	12	0.304115	0.229396
chr9	57419001	57429000	14	0.291291	0.223063
chr9	57420001	57430000	14	0.291291	0.223063
chr9	57421001	57431000	13	0.272065	0.205588
chr9	57422001	57432000	11	0.265863	0.21169
chr9	57423001	57433000	11	0.203039	0.141704
chr9	57424001	57434000	14	0.195991	0.142849
chr9	57425001	57435000	19	0.18386	0.123309
chr9	57426001	57436000	21	0.19062	0.135126
chr9	57427001	57437000	22	0.166821	0.117538
chr9	57428001	57438000	21	0.1566	0.106244
chr9	57429001	57439000	20	0.164219	0.107052
chr9	57430001	57440000	21	0.159645	0.100004
chr9	57431001	57441000	25	0.193235	0.117789
chr9	57432001	57442000	27	0.201971	0.138345
chr9	57433001	57443000	28	0.214173	0.148852
chr9	57434001	57444000	25	0.226575	0.151114
chr9	57435001	57445000	21	0.243231	0.162999
chr9	57436001	57446000	19	0.244046	0.154116
chr9	57437001	57447000	21	0.213624	0.133521
chr9	57438001	57448000	23	0.222293	0.140305
chr9	57439001	57449000	22	0.216464	0.133953
chr9	57440001	57450000	21	0.223319	0.142282
chr9	57441001	57451000	16	0.194881	0.136431
chr9	57442001	57452000	12	0.132355	0.0672335
chr9	57443001	57453000	9	0.120718	0.0483003
chr9	57444001	57454000	7	0.138336	0.0696461
chr9	57445001	57455000	6	0.143011	0.0832328
chr9	57446001	57456000	6	0.143011	0.0832328
chr9	57447001	57457000	2	0.282425	0.211535
chr9	57452001	57462000	3	0.0706424	0.112787
chr9	57453001	57463000	5	0.0872439	0.105258
chr9	57454001	57464000	7	0.119709	0.124587
chr9	57455001	57465000	8	0.113901	0.117163
chr9	57456001	57466000	12	0.199791	0.168456
chr9	57457001	57467000	12	0.199791	0.168456
chr9	57458001	57468000	15	0.184754	0.159669
chr9	57459001	57469000	17	0.187064	0.155112
chr9	57460001	57470000	21	0.219071	0.184179
chr9	57461001	57471000	21	0.219071	0.184179
chr9	57462001	57472000	21	0.216385	0.176223
chr9	57463001	57473000	20	0.220194	0.181775
chr9	57464001	57474000	21	0.20852	0.164808
chr9	57465001	57475000	23	0.20802	0.159173
chr9	57466001	57476000	22	0.198304	0.149294
chr9	57467001	57477000	29	0.17169	0.10381
chr9	57468001	57478000	27	0.173915	0.0998218
chr9	57469001	57479000	26	0.176597	0.104082
chr9	57470001	57480000	23	0.134317	0.0706869
chr9	57471001	57481000	25	0.136693	0.0740369
chr9	57472001	57482000	22	0.143387	0.0763467
chr9	57473001	57483000	25	0.165038	0.0867374
chr9	57474001	57484000	23	0.167251	0.085112
chr9	57475001	57485000	24	0.17497	0.0864825
chr9	57476001	57486000	25	0.226436	0.121381
chr9	57477001	57487000	19	0.285245	0.195652
chr9	57478001	57488000	22	0.301449	0.196632
chr9	57479001	57489000	22	0.319081	0.20613
chr9	57480001	57490000	23	0.340544	0.22618
chr9	57481001	57491000	23	0.345509	0.236542
chr9	57482001	57492000	23	0.345509	0.236542
chr9	57483001	57493000	19	0.361071	0.254154
chr9	57484001	57494000	18	0.37469	0.270472
chr9	57485001	57495000	14	0.393547	0.320377
chr9	57486001	57496000	10	0.383097	0.281868
chr9	57487001	57497000	9	0.37869	0.267754
chr9	57488001	57498000	5	0.388905	0.348607
chr9	57489001	57499000	5	0.357481	0.253873
chr9	57490001	57500000	7	0.233235	0.162241
chr9	57491001	57501000	10	0.182525	0.11489
chr9	57492001	57502000	10	0.182525	0.11489
chr9	57493001	57503000	16	0.172933	0.121207
chr9	57494001	57504000	17	0.168148	0.121317
chr9	57495001	57505000	21	0.156071	0.112656
chr9	57496001	57506000	23	0.153864	0.108582
chr9	57497001	57507000	25	0.146229	0.0995094
chr9	57498001	57508000	28	0.141974	0.0981549
chr9	57499001	57509000	29	0.140287	0.100562
chr9	57500001	57510000	26	0.119688	0.0857364
chr9	57501001	57511000	25	0.0941493	0.070643
chr9	57502001	57512000	31	0.0834768	0.0632646
chr9	57503001	57513000	25	0.0626953	0.0468317
chr9	57504001	57514000	27	0.113262	0.075995
chr9	57505001	57515000	25	0.119579	0.0837368
chr9	57506001	57516000	23	0.118644	0.0852965
chr9	57507001	57517000	22	0.127326	0.0974521
chr9	57508001	57518000	20	0.1324	0.102791
chr9	57509001	57519000	24	0.411063	0.244291
chr9	57510001	57520000	25	0.414665	0.261027
chr9	57511001	57521000	23	0.441599	0.287225
chr9	57512001	57522000	19	0.546539	0.3812
chr9	57513001	57523000	20	0.537595	0.383507
chr9	57514001	57524000	19	0.52704	0.382285
chr9	57515001	57525000	17	0.54123	0.406968
chr9	57516001	57526000	19	0.519928	0.399636
chr9	57517001	57527000	19	0.519928	0.399636
chr9	57518001	57528000	20	0.533852	0.417026
chr9	57519001	57529000	15	0.361142	0.296162
chr9	57520001	57530000	21	0.328109	0.21217
chr9	57521001	57531000	20	0.380882	0.255445
chr9	57522001	57532000	19	0.378535	0.249073
chr9	57523001	57533000	18	0.372736	0.239169
chr9	57524001	57534000	16	0.372931	0.231726
chr9	57525001	57535000	16	0.372931	0.231726
chr9	57526001	57536000	14	0.385908	0.216643
chr9	57527001	57537000	13	0.395371	0.220041
chr9	57528001	57538000	11	0.337323	0.17642
chr9	57529001	57539000	12	0.424457	0.252472
chr9	57530001	57540000	6	0.607216	0.522605
chr9	57531001	57541000	6	0.491783	0.428885
chr9	57532001	57542000	5	0.496503	0.423615
chr9	57533001	57543000	5	0.496503	0.423615
chr9	57534001	57544000	5	0.496503	0.423615
chr9	57535001	57545000	5	0.496503	0.423615
chr9	57536001	57546000	5	0.496503	0.423615
chr9	57537001	57547000	5	0.496503	0.423615
chr9	57538001	57548000	5	0.496503	0.423615
chr9	57539001	57549000	3	0.393489	0.321276
chr9	57540001	57550000	1	0.185118	0.185118
chr9	57570001	57580000	10	0.391344	0.179268
chr9	57571001	57581000	27	0.219288	0.118203
chr9	57572001	57582000	29	0.218426	0.118524
chr9	57573001	57583000	33	0.228844	0.118928
chr9	57574001	57584000	41	0.240088	0.142657
chr9	57575001	57585000	46	0.225311	0.140009
chr9	57576001	57586000	53	0.211556	0.133558
chr9	57577001	57587000	59	0.246571	0.156224
chr9	57578001	57588000	62	0.268743	0.174039
chr9	57579001	57589000	66	0.274046	0.174443
chr9	57580001	57590000	58	0.251931	0.168633
chr9	57581001	57591000	45	0.284227	0.192329
chr9	57582001	57592000	46	0.293892	0.19739
chr9	57583001	57593000	43	0.293048	0.199549
chr9	57584001	57594000	38	0.325586	0.221998
chr9	57585001	57595000	38	0.328698	0.224485
chr9	57586001	57596000	32	0.355197	0.245716
chr9	57587001	57597000	28	0.321849	0.213739
chr9	57588001	57598000	29	0.267978	0.158345
chr9	57589001	57599000	26	0.274947	0.171632
chr9	57590001	57600000	27	0.27821	0.165787
chr9	57591001	57601000	24	0.286346	0.173435
chr9	57592001	57602000	25	0.292737	0.181956
chr9	57593001	57603000	25	0.288224	0.186993
chr9	57594001	57604000	23	0.247305	0.151669
chr9	57595001	57605000	20	0.250374	0.149486
chr9	57596001	57606000	21	0.264391	0.158564
chr9	57597001	57607000	21	0.338709	0.207951
chr9	57598001	57608000	20	0.347449	0.208088
chr9	57599001	57609000	28	0.28111	0.196227
chr9	57600001	57610000	28	0.267121	0.189791
chr9	57601001	57611000	31	0.292371	0.224121
chr9	57602001	57612000	28	0.288675	0.227385
chr9	57603001	57613000	36	0.332653	0.281979
chr9	57604001	57614000	39	0.340892	0.293936
chr9	57605001	57615000	45	0.366418	0.327191
chr9	57606001	57616000	65	0.351886	0.289626
chr9	57607001	57617000	71	0.35694	0.300445
chr9	57608001	57618000	73	0.371605	0.325986
chr9	57609001	57619000	65	0.387036	0.335732
chr9	57610001	57620000	65	0.396178	0.351302
chr9	57611001	57621000	61	0.395761	0.348229
chr9	57612001	57622000	71	0.403469	0.352644
chr9	57613001	57623000	70	0.393046	0.333694
chr9	57614001	57624000	79	0.397591	0.338703
chr9	57615001	57625000	72	0.394243	0.330369
chr9	57616001	57626000	54	0.417835	0.387255
chr9	57617001	57627000	52	0.405017	0.37554
chr9	57618001	57628000	51	0.39933	0.362414
chr9	57619001	57629000	56	0.398633	0.348915
chr9	57620001	57630000	59	0.390078	0.341555
chr9	57621001	57631000	65	0.377894	0.323655
chr9	57622001	57632000	60	0.365117	0.313516
chr9	57623001	57633000	57	0.368237	0.307048
chr9	57624001	57634000	47	0.352289	0.289924
chr9	57625001	57635000	52	0.354065	0.288916
chr9	57626001	57636000	55	0.352589	0.270041
chr9	57627001	57637000	52	0.343165	0.247959
chr9	57628001	57638000	54	0.307647	0.223747
chr9	57629001	57639000	62	0.307652	0.227634
chr9	57630001	57640000	66	0.291174	0.21757
chr9	57631001	57641000	70	0.278576	0.215591
chr9	57632001	57642000	72	0.268046	0.205603
chr9	57633001	57643000	75	0.250542	0.200191
chr9	57634001	57644000	80	0.227518	0.182326
chr9	57635001	57645000	83	0.202854	0.16491
chr9	57636001	57646000	84	0.188251	0.160286
chr9	57637001	57647000	84	0.199266	0.164864
chr9	57638001	57648000	79	0.205069	0.169036
chr9	57639001	57649000	65	0.184736	0.158697
chr9	57640001	57650000	57	0.212081	0.164485
chr9	57641001	57651000	49	0.218064	0.162768
chr9	57642001	57652000	42	0.200887	0.150182
chr9	57643001	57653000	35	0.210755	0.150746
chr9	57644001	57654000	27	0.23249	0.158343
chr9	57645001	57655000	20	0.264124	0.167478
chr9	57646001	57656000	13	0.318633	0.168823
chr9	57647001	57657000	11	0.249343	0.122801
chr9	57648001	57658000	13	0.311788	0.145716
chr9	57649001	57659000	14	0.296977	0.137071
chr9	57650001	57660000	14	0.175493	0.0790743
chr9	57651001	57661000	12	0.186342	0.0741203
chr9	57652001	57662000	13	0.170436	0.0621513
chr9	57653001	57663000	12	0.177367	0.0598716
chr9	57654001	57664000	17	0.145462	0.0551193
chr9	57655001	57665000	15	0.159594	0.0591784
chr9	57656001	57666000	15	0.158119	0.0601421
chr9	57657001	57667000	15	0.160794	0.0601978
chr9	57658001	57668000	12	0.0402779	0.0224963
chr9	57659001	57669000	12	0.0426263	0.0261871
chr9	57660001	57670000	11	0.0470177	0.0312031
chr9	57661001	57671000	12	0.0455644	0.0313542
chr9	57662001	57672000	10	0.0528285	0.0368219
chr9	57663001	57673000	13	0.0606842	0.0478435
chr9	57664001	57674000	9	0.0579591	0.0556831
chr9	57665001	57675000	11	0.0625732	0.0603721
chr9	57666001	57676000	11	0.0700771	0.0690023
chr9	57667001	57677000	10	0.0749742	0.0756206
chr9	57668001	57678000	13	0.0460555	0.0525286
chr9	57669001	57679000	15	0.0917712	0.0752782
chr9	57670001	57680000	15	0.0838944	0.0695586
chr9	57671001	57681000	15	0.111259	0.0976077
chr9	57672001	57682000	15	0.111259	0.0976077
chr9	57673001	57683000	13	0.102002	0.0896635
chr9	57674001	57684000	14	0.0942643	0.082346
chr9	57675001	57685000	13	0.0950704	0.0830312
chr9	57676001	57686000	12	0.0949213	0.0818045
chr9	57677001	57687000	16	0.120728	0.0916362
chr9	57678001	57688000	13	0.150839	0.118424
chr9	57679001	57689000	13	0.110569	0.0817367
chr9	57680001	57690000	13	0.127835	0.0967652
chr9	57681001	57691000	17	0.117597	0.0881838
chr9	57682001	57692000	18	0.118869	0.0910906
chr9	57683001	57693000	21	0.140588	0.114558
chr9	57684001	57694000	20	0.140152	0.114029
chr9	57685001	57695000	21	0.148423	0.126486
chr9	57686001	57696000	28	0.167906	0.14738
chr9	57687001	57697000	24	0.161844	0.151754
chr9	57688001	57698000	24	0.161844	0.151754
chr9	57689001	57699000	21	0.178847	0.171608
chr9	57690001	57700000	20	0.180207	0.172609
chr9	57691001	57701000	20	0.165405	0.162237
chr9	57692001	57702000	20	0.155487	0.15317
chr9	57693001	57703000	18	0.149787	0.145727
chr9	57694001	57704000	22	0.158088	0.154377
chr9	57695001	57705000	22	0.152321	0.146008
chr9	57696001	57706000	16	0.12046	0.117641
chr9	57697001	57707000	18	0.129291	0.128225
chr9	57698001	57708000	19	0.129825	0.128872
chr9	57699001	57709000	24	0.129742	0.127891
chr9	57700001	57710000	26	0.125136	0.11586
chr9	57701001	57711000	25	0.124675	0.113834
chr9	57702001	57712000	33	0.152689	0.131024
chr9	57703001	57713000	40	0.148122	0.120163
chr9	57704001	57714000	40	0.167431	0.131288
chr9	57705001	57715000	45	0.173938	0.133429
chr9	57706001	57716000	52	0.193905	0.152275
chr9	57707001	57717000	54	0.188891	0.147537
chr9	57708001	57718000	60	0.181024	0.144121
chr9	57709001	57719000	59	0.180879	0.137596
chr9	57710001	57720000	63	0.185921	0.141514
chr9	57711001	57721000	65	0.201204	0.156526
chr9	57712001	57722000	62	0.206229	0.157615
chr9	57713001	57723000	64	0.220253	0.165433
chr9	57714001	57724000	61	0.218274	0.159615
chr9	57715001	57725000	58	0.221223	0.15708
chr9	57716001	57726000	58	0.203211	0.128912
chr9	57717001	57727000	65	0.217586	0.138605
chr9	57718001	57728000	67	0.24214	0.142221
chr9	57719001	57729000	65	0.254744	0.151915
chr9	57720001	57730000	74	0.238541	0.132948
chr9	57721001	57731000	75	0.233257	0.131037
chr9	57722001	57732000	80	0.229744	0.1237
chr9	57723001	57733000	76	0.223178	0.11883
chr9	57724001	57734000	82	0.214532	0.116357
chr9	57725001	57735000	78	0.215222	0.117095
chr9	57726001	57736000	74	0.206769	0.115315
chr9	57727001	57737000	68	0.206839	0.111835
chr9	57728001	57738000	73	0.198899	0.110417
chr9	57729001	57739000	76	0.197267	0.107877
chr9	57730001	57740000	66	0.206693	0.123371
chr9	57731001	57741000	64	0.200242	0.113292
chr9	57732001	57742000	58	0.204731	0.121831
chr9	57733001	57743000	55	0.202138	0.121493
chr9	57734001	57744000	55	0.216738	0.130878
chr9	57735001	57745000	60	0.238274	0.133356
chr9	57736001	57746000	68	0.258706	0.148266
chr9	57737001	57747000	71	0.246972	0.138827
chr9	57738001	57748000	69	0.243596	0.137207
chr9	57739001	57749000	68	0.245004	0.137079
chr9	57740001	57750000	69	0.254584	0.146874
chr9	57741001	57751000	72	0.257031	0.144796
chr9	57742001	57752000	74	0.257653	0.144838
chr9	57743001	57753000	75	0.259024	0.146577
chr9	57744001	57754000	74	0.247487	0.12798
chr9	57745001	57755000	75	0.222802	0.113085
chr9	57746001	57756000	67	0.208422	0.0983851
chr9	57747001	57757000	63	0.233049	0.115177
chr9	57748001	57758000	61	0.265728	0.128415
chr9	57749001	57759000	63	0.277261	0.138418
chr9	57750001	57760000	68	0.295555	0.154392
chr9	57751001	57761000	68	0.293005	0.153003
chr9	57752001	57762000	72	0.309187	0.168943
chr9	57753001	57763000	70	0.316779	0.170179
chr9	57754001	57764000	70	0.327945	0.183809
chr9	57755001	57765000	78	0.339051	0.201606
chr9	57756001	57766000	83	0.326192	0.195491
chr9	57757001	57767000	84	0.313291	0.17672
chr9	57758001	57768000	84	0.298658	0.158864
chr9	57759001	57769000	89	0.286833	0.145459
chr9	57760001	57770000	88	0.258916	0.115294
chr9	57761001	57771000	84	0.258812	0.114288
chr9	57762001	57772000	84	0.207765	0.0828988
chr9	57763001	57773000	90	0.207682	0.0822497
chr9	57764001	57774000	91	0.193229	0.069796
chr9	57765001	57775000	84	0.160868	0.0515108
chr9	57766001	57776000	87	0.176426	0.0563039
chr9	57767001	57777000	93	0.177985	0.0541374
chr9	57768001	57778000	91	0.179283	0.0554003
chr9	57769001	57779000	87	0.164313	0.0507104
chr9	57770001	57780000	88	0.164835	0.0569235
chr9	57771001	57781000	95	0.168987	0.0602918
chr9	57772001	57782000	87	0.178572	0.0613275
chr9	57773001	57783000	81	0.167437	0.0552902
chr9	57774001	57784000	81	0.178143	0.0649931
chr9	57775001	57785000	81	0.201215	0.080557
chr9	57776001	57786000	78	0.197334	0.0790146
chr9	57777001	57787000	73	0.192232	0.0843823
chr9	57778001	57788000	82	0.164967	0.0718526
chr9	57779001	57789000	85	0.165758	0.0745233
chr9	57780001	57790000	93	0.191729	0.0819739
chr9	57781001	57791000	94	0.20122	0.0898658
chr9	57782001	57792000	98	0.207793	0.094119
chr9	57783001	57793000	106	0.226937	0.109945
chr9	57784001	57794000	102	0.229565	0.113287
chr9	57785001	57795000	109	0.242264	0.126105
chr9	57786001	57796000	110	0.255206	0.144482
chr9	57787001	57797000	104	0.263778	0.150229
chr9	57788001	57798000	87	0.290118	0.177029
chr9	57789001	57799000	77	0.305708	0.190527
chr9	57790001	57800000	58	0.316867	0.212846
chr9	57791001	57801000	59	0.278438	0.18664
chr9	57792001	57802000	52	0.281584	0.197947
chr9	57793001	57803000	41	0.27034	0.193329
chr9	57794001	57804000	37	0.271801	0.202863
chr9	57795001	57805000	23	0.219215	0.148134
chr9	57796001	57806000	13	0.104161	0.0413473
chr9	57797001	57807000	13	0.104161	0.0413473
chr9	57798001	57808000	13	0.104161	0.0413473
chr9	57799001	57809000	13	0.104161	0.0413473
chr9	57800001	57810000	13	0.104161	0.0413473
chr9	57802001	57812000	5	0.26006	0.163156
chr9	57803001	57813000	8	0.205888	0.104482
chr9	57804001	57814000	11	0.257679	0.113093
chr9	57805001	57815000	15	0.23195	0.0927543
chr9	57806001	57816000	18	0.210497	0.0772158
chr9	57807001	57817000	19	0.220696	0.0910416
chr9	57808001	57818000	21	0.235232	0.0991369
chr9	57809001	57819000	23	0.227724	0.0885517
chr9	57810001	57820000	26	0.222868	0.0873069
chr9	57811001	57821000	28	0.218512	0.0922
chr9	57812001	57822000	26	0.193207	0.0683922
chr9	57813001	57823000	24	0.20525	0.0815307
chr9	57814001	57824000	22	0.169114	0.0688754
chr9	57815001	57825000	20	0.162711	0.0646853
chr9	57816001	57826000	19	0.19418	0.0882816
chr9	57817001	57827000	23	0.197729	0.0855405
chr9	57818001	57828000	27	0.197238	0.0996536
chr9	57819001	57829000	25	0.202286	0.109433
chr9	57820001	57830000	23	0.219797	0.126062
chr9	57821001	57831000	22	0.228296	0.132099
chr9	57822001	57832000	27	0.20242	0.115302
chr9	57823001	57833000	30	0.230456	0.145103
chr9	57824001	57834000	33	0.274564	0.193261
chr9	57825001	57835000	35	0.309882	0.235576
chr9	57826001	57836000	39	0.337993	0.270672
chr9	57827001	57837000	37	0.360722	0.307909
chr9	57828001	57838000	31	0.380367	0.332817
chr9	57829001	57839000	35	0.380223	0.338787
chr9	57830001	57840000	34	0.379557	0.337078
chr9	57831001	57841000	33	0.380588	0.337645
chr9	57832001	57842000	25	0.435496	0.436917
chr9	57833001	57843000	22	0.445132	0.447543
chr9	57834001	57844000	19	0.431164	0.431872
chr9	57835001	57845000	17	0.426235	0.434757
chr9	57836001	57846000	11	0.424048	0.427056
chr9	57837001	57847000	11	0.375019	0.344544
chr9	57838001	57848000	11	0.375019	0.344544
chr9	57839001	57849000	9	0.37198	0.332085
chr9	57840001	57850000	10	0.355124	0.306111
chr9	57841001	57851000	10	0.355124	0.306111
chr9	57842001	57852000	11	0.354641	0.310173
chr9	57843001	57853000	10	0.353861	0.305032
chr9	57844001	57854000	10	0.355124	0.306111
chr9	57845001	57855000	9	0.287368	0.230287
chr9	57846001	57856000	14	0.295386	0.201939
chr9	57847001	57857000	13	0.328197	0.243779
chr9	57848001	57858000	16	0.324954	0.238202
chr9	57849001	57859000	16	0.309939	0.209818
chr9	57850001	57860000	18	0.340613	0.214718
chr9	57851001	57861000	21	0.329166	0.196021
chr9	57852001	57862000	23	0.347839	0.208915
chr9	57853001	57863000	24	0.343279	0.198823
chr9	57854001	57864000	27	0.325091	0.185353
chr9	57855001	57865000	27	0.355936	0.207691
chr9	57856001	57866000	29	0.456191	0.278751
chr9	57857001	57867000	34	0.532057	0.321804
chr9	57858001	57868000	38	0.586701	0.395022
chr9	57859001	57869000	39	0.609252	0.42653
chr9	57860001	57870000	38	0.617679	0.445713
chr9	57861001	57871000	36	0.632631	0.482306
chr9	57862001	57872000	34	0.647157	0.504215
chr9	57863001	57873000	37	0.645938	0.515239
chr9	57864001	57874000	38	0.654845	0.536325
chr9	57865001	57875000	38	0.659958	0.540827
chr9	57866001	57876000	32	0.669344	0.561832
chr9	57867001	57877000	31	0.675331	0.574049
chr9	57868001	57878000	30	0.687488	0.580103
chr9	57869001	57879000	33	0.680496	0.578813
chr9	57870001	57880000	31	0.679782	0.587685
chr9	57871001	57881000	30	0.679862	0.584692
chr9	57872001	57882000	29	0.673379	0.576589
chr9	57873001	57883000	25	0.681746	0.593354
chr9	57874001	57884000	27	0.629153	0.573139
chr9	57875001	57885000	34	0.58183	0.491494
chr9	57876001	57886000	39	0.581458	0.481311
chr9	57877001	57887000	40	0.555347	0.438145
chr9	57878001	57888000	34	0.507877	0.38843
chr9	57879001	57889000	28	0.467783	0.342866
chr9	57880001	57890000	28	0.467783	0.342866
chr9	57881001	57891000	28	0.467783	0.342866
chr9	57882001	57892000	28	0.467783	0.342866
chr9	57883001	57893000	28	0.467783	0.342866
chr9	57884001	57894000	26	0.560919	0.388125
chr9	57885001	57895000	20	0.635514	0.4716
chr9	57886001	57896000	18	0.678587	0.540198
chr9	57887001	57897000	23	0.677216	0.592716
chr9	57888001	57898000	25	0.687255	0.607537
chr9	57889001	57899000	31	0.69783	0.631824
chr9	57890001	57900000	36	0.698441	0.641354
chr9	57891001	57901000	38	0.692415	0.634758
chr9	57892001	57902000	39	0.690661	0.633371
chr9	57893001	57903000	41	0.692479	0.637638
chr9	57894001	57904000	52	0.686628	0.631831
chr9	57895001	57905000	60	0.693911	0.615424
chr9	57896001	57906000	63	0.695728	0.612574
chr9	57897001	57907000	59	0.717521	0.651357
chr9	57898001	57908000	64	0.714793	0.638929
chr9	57899001	57909000	63	0.713419	0.629018
chr9	57900001	57910000	70	0.724322	0.646785
chr9	57901001	57911000	79	0.722837	0.637138
chr9	57902001	57912000	89	0.725102	0.640448
chr9	57903001	57913000	103	0.735049	0.635773
chr9	57904001	57914000	93	0.755793	0.655979
chr9	57905001	57915000	92	0.757277	0.667312
chr9	57906001	57916000	95	0.749729	0.646739
chr9	57907001	57917000	93	0.747582	0.631191
chr9	57908001	57918000	97	0.761552	0.646084
chr9	57909001	57919000	99	0.77375	0.663546
chr9	57910001	57920000	95	0.767937	0.63245
chr9	57911001	57921000	94	0.770965	0.62332
chr9	57912001	57922000	89	0.772135	0.608323
chr9	57913001	57923000	78	0.75431	0.590552
chr9	57914001	57924000	73	0.735921	0.558749
chr9	57915001	57925000	69	0.719003	0.526926
chr9	57916001	57926000	62	0.715136	0.511718
chr9	57917001	57927000	61	0.70202	0.501949
chr9	57918001	57928000	51	0.653335	0.444266
chr9	57919001	57929000	48	0.570519	0.354262
chr9	57920001	57930000	47	0.506088	0.309832
chr9	57921001	57931000	43	0.400277	0.242547
chr9	57922001	57932000	40	0.306693	0.190835
chr9	57923001	57933000	37	0.24596	0.157922
chr9	57924001	57934000	41	0.231463	0.143087
chr9	57925001	57935000	41	0.178107	0.108786
chr9	57926001	57936000	44	0.206014	0.11452
chr9	57927001	57937000	47	0.117292	0.0630595
chr9	57928001	57938000	50	0.137942	0.0795859
chr9	57929001	57939000	48	0.124753	0.0716575
chr9	57930001	57940000	49	0.166846	0.0786691
chr9	57931001	57941000	50	0.209731	0.0879062
chr9	57932001	57942000	54	0.205516	0.0800056
chr9	57933001	57943000	56	0.219793	0.0893831
chr9	57934001	57944000	61	0.275379	0.114865
chr9	57935001	57945000	62	0.268791	0.115123
chr9	57936001	57946000	65	0.274823	0.129308
chr9	57937001	57947000	61	0.302909	0.146969
chr9	57938001	57948000	61	0.279151	0.127683
chr9	57939001	57949000	64	0.275729	0.13313
chr9	57940001	57950000	59	0.26524	0.130396
chr9	57941001	57951000	57	0.235017	0.11554
chr9	57942001	57952000	56	0.228647	0.125155
chr9	57943001	57953000	57	0.20593	0.108627
chr9	57944001	57954000	59	0.15973	0.100591
chr9	57945001	57955000	59	0.187406	0.115449
chr9	57946001	57956000	53	0.150769	0.0949651
chr9	57947001	57957000	55	0.175052	0.109546
chr9	57948001	57958000	57	0.186976	0.128029
chr9	57949001	57959000	62	0.199854	0.141111
chr9	57950001	57960000	70	0.217119	0.157097
chr9	57951001	57961000	69	0.224434	0.169712
chr9	57952001	57962000	66	0.244228	0.187344
chr9	57953001	57963000	63	0.252406	0.201052
chr9	57954001	57964000	57	0.265568	0.215011
chr9	57955001	57965000	52	0.264175	0.218318
chr9	57956001	57966000	55	0.307821	0.25518
chr9	57957001	57967000	56	0.321628	0.263557
chr9	57958001	57968000	58	0.369085	0.301093
chr9	57959001	57969000	53	0.393566	0.328917
chr9	57960001	57970000	45	0.418177	0.345525
chr9	57961001	57971000	44	0.427768	0.35249
chr9	57962001	57972000	46	0.442387	0.365157
chr9	57963001	57973000	49	0.450455	0.372265
chr9	57964001	57974000	49	0.477378	0.405742
chr9	57965001	57975000	58	0.469792	0.383029
chr9	57966001	57976000	61	0.453575	0.359515
chr9	57967001	57977000	56	0.460062	0.367627
chr9	57968001	57978000	55	0.461908	0.365334
chr9	57969001	57979000	54	0.46619	0.373208
chr9	57970001	57980000	54	0.463137	0.371424
chr9	57971001	57981000	58	0.452097	0.366229
chr9	57972001	57982000	58	0.437826	0.343266
chr9	57973001	57983000	57	0.432613	0.328509
chr9	57974001	57984000	53	0.409786	0.295182
chr9	57975001	57985000	45	0.412245	0.306258
chr9	57976001	57986000	37	0.414868	0.305217
chr9	57977001	57987000	39	0.416317	0.305931
chr9	57978001	57988000	38	0.344835	0.239498
chr9	57979001	57989000	40	0.287293	0.189963
chr9	57980001	57990000	40	0.269876	0.176581
chr9	57981001	57991000	37	0.276759	0.174743
chr9	57982001	57992000	33	0.278567	0.181606
chr9	57983001	57993000	33	0.276194	0.18485
chr9	57984001	57994000	33	0.31761	0.220095
chr9	57985001	57995000	35	0.291856	0.191237
chr9	57986001	57996000	44	0.30363	0.176439
chr9	57987001	57997000	52	0.27473	0.133349
chr9	57988001	57998000	54	0.331936	0.162549
chr9	57989001	57999000	51	0.400487	0.197749
chr9	57990001	58000000	62	0.372515	0.19512
chr9	57991001	58001000	62	0.345574	0.176969
chr9	57992001	58002000	69	0.308068	0.160348
chr9	57993001	58003000	69	0.289026	0.15029
chr9	57994001	58004000	70	0.268105	0.140074
chr9	57995001	58005000	73	0.274636	0.152384
chr9	57996001	58006000	68	0.256282	0.147746
chr9	57997001	58007000	59	0.247564	0.157194
chr9	57998001	58008000	54	0.20302	0.127825
chr9	57999001	58009000	54	0.143053	0.0927806
chr9	58000001	58010000	43	0.0964054	0.0604822
chr9	58001001	58011000	43	0.102925	0.0665824
chr9	58002001	58012000	40	0.0994204	0.0639571
chr9	58003001	58013000	38	0.115717	0.0723358
chr9	58004001	58014000	36	0.0966878	0.0608848
chr9	58005001	58015000	33	0.10125	0.0581223
chr9	58006001	58016000	29	0.107887	0.0651508
chr9	58007001	58017000	28	0.134092	0.0788232
chr9	58008001	58018000	28	0.219544	0.1278
chr9	58009001	58019000	30	0.225318	0.12753
chr9	58010001	58020000	29	0.240568	0.146415
chr9	58011001	58021000	26	0.277201	0.170034
chr9	58012001	58022000	24	0.310162	0.208869
chr9	58013001	58023000	24	0.325045	0.229043
chr9	58014001	58024000	26	0.35689	0.256595
chr9	58015001	58025000	26	0.360236	0.257587
chr9	58016001	58026000	30	0.375851	0.284299
chr9	58017001	58027000	28	0.381234	0.288824
chr9	58018001	58028000	25	0.368926	0.269076
chr9	58019001	58029000	20	0.394995	0.319589
chr9	58020001	58030000	20	0.39775	0.325594
chr9	58021001	58031000	30	0.329168	0.266631
chr9	58022001	58032000	29	0.313403	0.245811
chr9	58023001	58033000	30	0.285891	0.216906
chr9	58024001	58034000	32	0.271378	0.20255
chr9	58025001	58035000	31	0.252398	0.190936
chr9	58026001	58036000	31	0.214222	0.154576
chr9	58027001	58037000	33	0.217939	0.156402
chr9	58028001	58038000	34	0.226795	0.163829
chr9	58029001	58039000	36	0.236121	0.169867
chr9	58030001	58040000	37	0.254782	0.178186
chr9	58031001	58041000	27	0.282783	0.185719
chr9	58032001	58042000	25	0.297763	0.200835
chr9	58033001	58043000	23	0.317041	0.221731
chr9	58034001	58044000	19	0.300356	0.207948
chr9	58035001	58045000	18	0.309343	0.217667
chr9	58036001	58046000	16	0.326617	0.232272
chr9	58037001	58047000	15	0.326647	0.226102
chr9	58038001	58048000	14	0.31819	0.213045
chr9	58039001	58049000	12	0.308531	0.203132
chr9	58040001	58050000	14	0.290406	0.185635
chr9	58041001	58051000	18	0.302806	0.193013
chr9	58042001	58052000	22	0.345401	0.233381
chr9	58043001	58053000	23	0.378601	0.268717
chr9	58044001	58054000	25	0.399276	0.293509
chr9	58045001	58055000	26	0.411403	0.308455
chr9	58046001	58056000	26	0.424698	0.328179
chr9	58047001	58057000	27	0.42806	0.335683
chr9	58048001	58058000	31	0.438437	0.355821
chr9	58049001	58059000	33	0.433433	0.349601
chr9	58050001	58060000	34	0.444295	0.367848
chr9	58051001	58061000	34	0.427952	0.344668
chr9	58052001	58062000	32	0.406791	0.316394
chr9	58053001	58063000	34	0.384338	0.300189
chr9	58054001	58064000	34	0.36408	0.270948
chr9	58055001	58065000	36	0.353987	0.258673
chr9	58056001	58066000	36	0.328899	0.234362
chr9	58057001	58067000	35	0.3215	0.22921
chr9	58058001	58068000	39	0.253279	0.174983
chr9	58059001	58069000	52	0.237098	0.177098
chr9	58060001	58070000	53	0.205272	0.164633
chr9	58061001	58071000	50	0.222357	0.182064
chr9	58062001	58072000	62	0.238543	0.183721
chr9	58063001	58073000	73	0.205268	0.153535
chr9	58064001	58074000	82	0.186823	0.138366
chr9	58065001	58075000	91	0.156962	0.120028
chr9	58066001	58076000	107	0.142831	0.107347
chr9	58067001	58077000	121	0.139961	0.104554
chr9	58068001	58078000	132	0.130135	0.0951282
chr9	58069001	58079000	131	0.109833	0.0768873
chr9	58070001	58080000	137	0.0978834	0.0678802
chr9	58071001	58081000	153	0.0835923	0.0579332
chr9	58072001	58082000	145	0.0560106	0.0460369
chr9	58073001	58083000	132	0.0560423	0.0438731
chr9	58074001	58084000	125	0.0574739	0.0446176
chr9	58075001	58085000	113	0.055351	0.0428556
chr9	58076001	58086000	96	0.0585351	0.0438689
chr9	58077001	58087000	84	0.041685	0.0347509
chr9	58078001	58088000	71	0.0395875	0.032636
chr9	58079001	58089000	66	0.0363085	0.0280583
chr9	58080001	58090000	53	0.0209138	0.0176803
chr9	58081001	58091000	35	0.0212854	0.0150298
chr9	58082001	58092000	29	0.0198222	0.012446
chr9	58083001	58093000	27	0.0170333	0.00987834
chr9	58084001	58094000	22	0.0176436	0.00996619
chr9	58085001	58095000	20	0.0161432	0.00766118
chr9	58086001	58096000	23	0.0530682	0.0179706
chr9	58087001	58097000	24	0.056426	0.0157256
chr9	58088001	58098000	22	0.053813	0.00946552
chr9	58089001	58099000	15	0.0988667	0.0162237
chr9	58090001	58100000	15	0.0988667	0.0162237
chr9	58091001	58101000	17	0.080756	0.0104365
chr9	58092001	58102000	20	0.073002	0.0122778
chr9	58093001	58103000	24	0.0506086	0.006842
chr9	58094001	58104000	32	0.0792487	0.0312596
chr9	58095001	58105000	33	0.081165	0.033665
chr9	58096001	58106000	30	0.0592011	0.0317846
chr9	58097001	58107000	29	0.0796329	0.0571432
chr9	58098001	58108000	28	0.134364	0.112131
chr9	58099001	58109000	30	0.143956	0.120678
chr9	58100001	58110000	37	0.12698	0.106379
chr9	58101001	58111000	40	0.149205	0.125074
chr9	58102001	58112000	37	0.157469	0.133373
chr9	58103001	58113000	34	0.198311	0.166246
chr9	58104001	58114000	33	0.201034	0.183163
chr9	58105001	58115000	44	0.192756	0.169624
chr9	58106001	58116000	49	0.179503	0.161816
chr9	58107001	58117000	48	0.171556	0.15406
chr9	58108001	58118000	45	0.155232	0.133525
chr9	58109001	58119000	50	0.142343	0.131222
chr9	58110001	58120000	44	0.152312	0.14398
chr9	58111001	58121000	45	0.133756	0.131546
chr9	58112001	58122000	51	0.122055	0.122257
chr9	58113001	58123000	55	0.105796	0.108685
chr9	58114001	58124000	62	0.0884953	0.0906023
chr9	58115001	58125000	57	0.0706824	0.0792758
chr9	58116001	58126000	60	0.0615536	0.0694968
chr9	58117001	58127000	66	0.0607283	0.0687775
chr9	58118001	58128000	67	0.0606467	0.0685908
chr9	58119001	58129000	63	0.0583629	0.0624537
chr9	58120001	58130000	67	0.0702851	0.0692018
chr9	58121001	58131000	65	0.0688356	0.0661162
chr9	58122001	58132000	62	0.0707386	0.067133
chr9	58123001	58133000	60	0.0696213	0.0650366
chr9	58124001	58134000	57	0.0705556	0.0643144
chr9	58125001	58135000	51	0.0721025	0.0647803
chr9	58126001	58136000	41	0.0829321	0.0726499
chr9	58127001	58137000	37	0.0793776	0.0646691
chr9	58128001	58138000	39	0.0693821	0.0567536
chr9	58129001	58139000	35	0.0699257	0.055718
chr9	58130001	58140000	33	0.031823	0.0401746
chr9	58131001	58141000	31	0.0284797	0.0364765
chr9	58132001	58142000	28	0.0202293	0.0339472
chr9	58133001	58143000	25	0.0214657	0.0332715
chr9	58134001	58144000	15	0.00756037	0.0150506
chr9	58135001	58145000	16	-0.000856826	0.00467046
chr9	58136001	58146000	18	0.00518708	0.0111089
chr9	58137001	58147000	17	0.0111661	0.0182577
chr9	58138001	58148000	19	0.0269605	0.0279823
chr9	58139001	58149000	21	0.0187527	0.025886
chr9	58140001	58150000	19	0.0246538	0.0256298
chr9	58141001	58151000	18	0.0238293	0.0283888
chr9	58142001	58152000	20	0.0274755	0.0369407
chr9	58143001	58153000	21	0.0238395	0.0333019
chr9	58144001	58154000	22	0.0406091	0.0526764
chr9	58145001	58155000	22	0.05528	0.0654891
chr9	58146001	58156000	20	0.0549567	0.0657763
chr9	58147001	58157000	21	0.0790803	0.0892636
chr9	58148001	58158000	18	0.100784	0.094766
chr9	58149001	58159000	15	0.119913	0.107246
chr9	58150001	58160000	15	0.128293	0.115412
chr9	58151001	58161000	16	0.142625	0.132621
chr9	58152001	58162000	17	0.20627	0.156183
chr9	58153001	58163000	16	0.231091	0.168411
chr9	58154001	58164000	14	0.226847	0.157826
chr9	58155001	58165000	13	0.234866	0.172529
chr9	58156001	58166000	16	0.212167	0.133934
chr9	58157001	58167000	17	0.231518	0.110973
chr9	58158001	58168000	17	0.251318	0.130427
chr9	58159001	58169000	19	0.234339	0.12009
chr9	58160001	58170000	18	0.234392	0.11381
chr9	58161001	58171000	20	0.158984	0.0737524
chr9	58162001	58172000	19	0.096791	0.0397928
chr9	58163001	58173000	22	0.152536	0.0634691
chr9	58164001	58174000	25	0.210328	0.0940973
chr9	58165001	58175000	29	0.234655	0.109193
chr9	58166001	58176000	31	0.239093	0.134091
chr9	58167001	58177000	30	0.25288	0.148073
chr9	58168001	58178000	35	0.265984	0.168423
chr9	58169001	58179000	36	0.268541	0.172903
chr9	58170001	58180000	38	0.278457	0.176402
chr9	58171001	58181000	39	0.295672	0.184577
chr9	58172001	58182000	40	0.293616	0.180434
chr9	58173001	58183000	51	0.274036	0.137006
chr9	58174001	58184000	53	0.24248	0.120029
chr9	58175001	58185000	53	0.211738	0.0982755
chr9	58176001	58186000	53	0.204673	0.0847719
chr9	58177001	58187000	50	0.19063	0.076642
chr9	58178001	58188000	48	0.141386	0.0527971
chr9	58179001	58189000	50	0.126303	0.0466223
chr9	58180001	58190000	49	0.0951183	0.0375604
chr9	58181001	58191000	46	0.0932815	0.0310654
chr9	58182001	58192000	46	0.0876968	0.0282648
chr9	58183001	58193000	33	0.0477842	0.0266096
chr9	58184001	58194000	30	0.0964987	0.0306151
chr9	58185001	58195000	28	0.114326	0.0344125
chr9	58186001	58196000	26	0.125053	0.0422178
chr9	58187001	58197000	28	0.117243	0.0383711
chr9	58188001	58198000	23	0.117633	0.0286721
chr9	58189001	58199000	19	0.127126	0.0240314
chr9	58190001	58200000	18	0.12972	0.0260262
chr9	58191001	58201000	18	0.126147	0.0260394
chr9	58192001	58202000	18	0.118754	0.0270628
chr9	58193001	58203000	18	0.115713	0.027076
chr9	58194001	58204000	18	0.0225296	0.00423364
chr9	58195001	58205000	16	0.027189	0.00781839
chr9	58196001	58206000	14	-0.0154557	-0.0144594
chr9	58197001	58207000	14	-0.0166929	-0.0162721
chr9	58198001	58208000	15	-0.0165647	-0.0159789
chr9	58199001	58209000	18	-0.00765893	-0.0124108
chr9	58200001	58210000	18	-0.00765893	-0.0124108
chr9	58201001	58211000	18	0.0442071	0.00875779
chr9	58202001	58212000	16	0.0563916	0.0122213
chr9	58203001	58213000	16	0.0495132	0.0106317
chr9	58204001	58214000	18	0.0464649	0.0122439
chr9	58205001	58215000	21	0.0425248	0.00796439
chr9	58206001	58216000	28	0.0398622	0.0139824
chr9	58207001	58217000	30	0.0388097	0.0152812
chr9	58208001	58218000	34	0.0864944	0.0336733
chr9	58209001	58219000	41	0.205786	0.0903466
chr9	58210001	58220000	53	0.174707	0.0876207
chr9	58211001	58221000	63	0.154365	0.0807908
chr9	58212001	58222000	77	0.128675	0.0769275
chr9	58213001	58223000	85	0.153673	0.0953084
chr9	58214001	58224000	88	0.149915	0.0968127
chr9	58215001	58225000	90	0.141862	0.0944851
chr9	58216001	58226000	100	0.143861	0.100906
chr9	58217001	58227000	99	0.153248	0.10934
chr9	58218001	58228000	103	0.16323	0.115993
chr9	58219001	58229000	97	0.150323	0.112941
chr9	58220001	58230000	92	0.160592	0.120933
chr9	58221001	58231000	87	0.155836	0.121542
chr9	58222001	58232000	78	0.170071	0.131241
chr9	58223001	58233000	81	0.137766	0.108527
chr9	58224001	58234000	85	0.134175	0.106391
chr9	58225001	58235000	93	0.129874	0.107533
chr9	58226001	58236000	88	0.119246	0.102204
chr9	58227001	58237000	91	0.107428	0.0960484
chr9	58228001	58238000	86	0.0948235	0.0878841
chr9	58229001	58239000	82	0.0805757	0.0734492
chr9	58230001	58240000	76	0.0694022	0.0659249
chr9	58231001	58241000	72	0.0797622	0.07332
chr9	58232001	58242000	66	0.0801252	0.0726434
chr9	58233001	58243000	60	0.108727	0.0962295
chr9	58234001	58244000	55	0.115949	0.104816
chr9	58235001	58245000	46	0.134636	0.120045
chr9	58236001	58246000	36	0.16525	0.146644
chr9	58237001	58247000	31	0.191256	0.17302
chr9	58238001	58248000	31	0.205717	0.189346
chr9	58239001	58249000	40	0.211493	0.197233
chr9	58240001	58250000	47	0.213366	0.199558
chr9	58241001	58251000	46	0.218885	0.204997
chr9	58242001	58252000	52	0.221351	0.208204
chr9	58243001	58253000	52	0.21228	0.19809
chr9	58244001	58254000	50	0.216249	0.203644
chr9	58245001	58255000	49	0.216107	0.200325
chr9	58246001	58256000	50	0.22798	0.215568
chr9	58247001	58257000	55	0.25634	0.236522
chr9	58248001	58258000	57	0.275583	0.250411
chr9	58249001	58259000	49	0.288892	0.260476
chr9	58250001	58260000	51	0.330124	0.297194
chr9	58251001	58261000	49	0.33202	0.297664
chr9	58252001	58262000	48	0.350734	0.309215
chr9	58253001	58263000	47	0.364191	0.314662
chr9	58254001	58264000	52	0.361343	0.289071
chr9	58255001	58265000	50	0.377592	0.305452
chr9	58256001	58266000	52	0.36772	0.279659
chr9	58257001	58267000	59	0.310466	0.195818
chr9	58258001	58268000	56	0.294893	0.179621
chr9	58259001	58269000	55	0.287944	0.173539
chr9	58260001	58270000	45	0.227101	0.12363
chr9	58261001	58271000	49	0.25568	0.144933
chr9	58262001	58272000	48	0.27446	0.15581
chr9	58263001	58273000	44	0.268174	0.144334
chr9	58264001	58274000	40	0.299839	0.163608
chr9	58265001	58275000	48	0.34025	0.203201
chr9	58266001	58276000	48	0.336029	0.208965
chr9	58267001	58277000	42	0.383355	0.291021
chr9	58268001	58278000	43	0.37966	0.295002
chr9	58269001	58279000	49	0.40326	0.326999
chr9	58270001	58280000	54	0.404622	0.332382
chr9	58271001	58281000	54	0.410081	0.340329
chr9	58272001	58282000	52	0.388612	0.315916
chr9	58273001	58283000	57	0.374612	0.303924
chr9	58274001	58284000	55	0.372593	0.31297
chr9	58275001	58285000	49	0.359812	0.297596
chr9	58276001	58286000	47	0.388628	0.331905
chr9	58277001	58287000	42	0.395409	0.338154
chr9	58278001	58288000	42	0.402272	0.333144
chr9	58279001	58289000	36	0.377872	0.297782
chr9	58280001	58290000	32	0.365799	0.277882
chr9	58281001	58291000	30	0.358937	0.266776
chr9	58282001	58292000	29	0.372542	0.277608
chr9	58283001	58293000	25	0.403615	0.284849
chr9	58284001	58294000	24	0.392041	0.263591
chr9	58285001	58295000	25	0.315014	0.210355
chr9	58286001	58296000	26	0.239126	0.145894
chr9	58287001	58297000	27	0.226052	0.134153
chr9	58288001	58298000	28	0.236914	0.149716
chr9	58289001	58299000	29	0.25112	0.163261
chr9	58290001	58300000	32	0.249018	0.166344
chr9	58291001	58301000	35	0.209497	0.13654
chr9	58292001	58302000	47	0.176171	0.115521
chr9	58293001	58303000	48	0.169951	0.1173
chr9	58294001	58304000	54	0.155954	0.103747
chr9	58295001	58305000	57	0.156994	0.100821
chr9	58296001	58306000	57	0.149871	0.100211
chr9	58297001	58307000	59	0.133597	0.0915637
chr9	58298001	58308000	57	0.0940369	0.0653294
chr9	58299001	58309000	60	0.08612	0.0621792
chr9	58300001	58310000	64	0.0726808	0.0556418
chr9	58301001	58311000	74	0.0825253	0.0718869
chr9	58302001	58312000	73	0.0808375	0.0730119
chr9	58303001	58313000	82	0.10431	0.0865099
chr9	58304001	58314000	91	0.148207	0.113572
chr9	58305001	58315000	84	0.170417	0.128915
chr9	58306001	58316000	79	0.173223	0.129876
chr9	58307001	58317000	79	0.179418	0.136423
chr9	58308001	58318000	81	0.173998	0.134284
chr9	58309001	58319000	81	0.163437	0.127151
chr9	58310001	58320000	86	0.156213	0.120774
chr9	58311001	58321000	83	0.144314	0.107285
chr9	58312001	58322000	77	0.16471	0.122972
chr9	58313001	58323000	68	0.166621	0.126735
chr9	58314001	58324000	61	0.172283	0.15313
chr9	58315001	58325000	71	0.201336	0.185882
chr9	58316001	58326000	80	0.182499	0.169683
chr9	58317001	58327000	85	0.21503	0.204182
chr9	58318001	58328000	88	0.215947	0.205661
chr9	58319001	58329000	94	0.211508	0.196898
chr9	58320001	58330000	89	0.237461	0.219232
chr9	58321001	58331000	87	0.302406	0.269568
chr9	58322001	58332000	91	0.313759	0.277497
chr9	58323001	58333000	93	0.321358	0.283652
chr9	58324001	58334000	87	0.320884	0.278236
chr9	58325001	58335000	80	0.309926	0.259902
chr9	58326001	58336000	73	0.338305	0.286
chr9	58327001	58337000	64	0.336265	0.273926
chr9	58328001	58338000	61	0.358728	0.295569
chr9	58329001	58339000	59	0.378621	0.32511
chr9	58330001	58340000	61	0.371244	0.303713
chr9	58331001	58341000	59	0.328767	0.252637
chr9	58332001	58342000	52	0.323296	0.237121
chr9	58333001	58343000	51	0.318158	0.233931
chr9	58334001	58344000	53	0.316996	0.238329
chr9	58335001	58345000	50	0.312557	0.232448
chr9	58336001	58346000	52	0.300887	0.218583
chr9	58337001	58347000	56	0.260593	0.195766
chr9	58338001	58348000	54	0.231247	0.180514
chr9	58339001	58349000	48	0.228082	0.173482
chr9	58340001	58350000	46	0.227335	0.1772
chr9	58341001	58351000	41	0.219825	0.17155
chr9	58342001	58352000	38	0.209866	0.169901
chr9	58343001	58353000	39	0.14254	0.125613
chr9	58344001	58354000	38	0.10133	0.0902848
chr9	58345001	58355000	43	0.115564	0.092022
chr9	58346001	58356000	40	0.117327	0.092782
chr9	58347001	58357000	39	0.109107	0.0848831
chr9	58348001	58358000	39	0.118404	0.0991576
chr9	58349001	58359000	38	0.116684	0.096996
chr9	58350001	58360000	33	0.101453	0.0850423
chr9	58351001	58361000	30	0.113879	0.0931048
chr9	58352001	58362000	33	0.13235	0.125143
chr9	58353001	58363000	28	0.156204	0.139716
chr9	58354001	58364000	26	0.149528	0.163435
chr9	58355001	58365000	23	0.166024	0.222022
chr9	58356001	58366000	26	0.245954	0.280882
chr9	58357001	58367000	25	0.388677	0.378385
chr9	58358001	58368000	26	0.426191	0.418955
chr9	58359001	58369000	32	0.487238	0.468325
chr9	58360001	58370000	35	0.545459	0.52086
chr9	58361001	58371000	40	0.557586	0.525746
chr9	58362001	58372000	43	0.541349	0.483919
chr9	58363001	58373000	47	0.532595	0.465802
chr9	58364001	58374000	46	0.529001	0.456655
chr9	58365001	58375000	45	0.517072	0.446808
chr9	58366001	58376000	44	0.51398	0.435785
chr9	58367001	58377000	42	0.489463	0.417584
chr9	58368001	58378000	42	0.508894	0.423517
chr9	58369001	58379000	39	0.533824	0.429073
chr9	58370001	58380000	38	0.530082	0.417002
chr9	58371001	58381000	37	0.518848	0.391314
chr9	58372001	58382000	40	0.550665	0.45254
chr9	58373001	58383000	42	0.538356	0.453526
chr9	58374001	58384000	55	0.488739	0.382535
chr9	58375001	58385000	56	0.485633	0.37013
chr9	58376001	58386000	54	0.47891	0.36061
chr9	58377001	58387000	59	0.46577	0.355689
chr9	58378001	58388000	57	0.434158	0.326358
chr9	58379001	58389000	57	0.397716	0.285549
chr9	58380001	58390000	60	0.372151	0.262723
chr9	58381001	58391000	63	0.385823	0.284668
chr9	58382001	58392000	58	0.353011	0.259446
chr9	58383001	58393000	59	0.362435	0.261666
chr9	58384001	58394000	47	0.429178	0.319663
chr9	58385001	58395000	47	0.474502	0.362097
chr9	58386001	58396000	48	0.485774	0.380113
chr9	58387001	58397000	43	0.523409	0.397381
chr9	58388001	58398000	41	0.549461	0.416379
chr9	58389001	58399000	40	0.5652	0.459658
chr9	58390001	58400000	35	0.585565	0.506032
chr9	58391001	58401000	33	0.579554	0.485234
chr9	58392001	58402000	31	0.562304	0.483336
chr9	58393001	58403000	25	0.577477	0.524973
chr9	58394001	58404000	23	0.576669	0.513395
chr9	58395001	58405000	24	0.56483	0.490104
chr9	58396001	58406000	24	0.55713	0.464182
chr9	58397001	58407000	27	0.555115	0.448698
chr9	58398001	58408000	29	0.561446	0.444722
chr9	58399001	58409000	27	0.529869	0.419872
chr9	58400001	58410000	25	0.528897	0.409607
chr9	58401001	58411000	29	0.479128	0.409236
chr9	58402001	58412000	32	0.455272	0.391458
chr9	58403001	58413000	34	0.430458	0.372333
chr9	58404001	58414000	48	0.369481	0.309971
chr9	58405001	58415000	48	0.335687	0.27511
chr9	58406001	58416000	49	0.33789	0.281521
chr9	58407001	58417000	49	0.317827	0.265115
chr9	58408001	58418000	51	0.319713	0.272376
chr9	58409001	58419000	50	0.315223	0.269387
chr9	58410001	58420000	53	0.328156	0.285559
chr9	58411001	58421000	46	0.321244	0.274339
chr9	58412001	58422000	44	0.304606	0.260499
chr9	58413001	58423000	45	0.30418	0.265741
chr9	58414001	58424000	34	0.329002	0.304339
chr9	58415001	58425000	32	0.341027	0.322009
chr9	58416001	58426000	36	0.367148	0.339674
chr9	58417001	58427000	40	0.399334	0.355492
chr9	58418001	58428000	41	0.376849	0.333211
chr9	58419001	58429000	46	0.362972	0.316551
chr9	58420001	58430000	44	0.346357	0.296542
chr9	58421001	58431000	43	0.326179	0.278119
chr9	58422001	58432000	43	0.335679	0.291124
chr9	58423001	58433000	43	0.334119	0.271868
chr9	58424001	58434000	40	0.320667	0.256231
chr9	58425001	58435000	41	0.340436	0.269658
chr9	58426001	58436000	38	0.303897	0.244496
chr9	58427001	58437000	34	0.238157	0.210196
chr9	58428001	58438000	31	0.271492	0.221451
chr9	58429001	58439000	31	0.372613	0.283082
chr9	58430001	58440000	34	0.412492	0.3155
chr9	58431001	58441000	35	0.420236	0.32591
chr9	58432001	58442000	33	0.453954	0.340508
chr9	58433001	58443000	33	0.447491	0.367844
chr9	58434001	58444000	40	0.465208	0.379573
chr9	58435001	58445000	43	0.458351	0.36072
chr9	58436001	58446000	48	0.452551	0.334838
chr9	58437001	58447000	49	0.478153	0.355544
chr9	58438001	58448000	52	0.481893	0.368029
chr9	58439001	58449000	51	0.461357	0.344199
chr9	58440001	58450000	48	0.454712	0.33612
chr9	58441001	58451000	54	0.410454	0.308094
chr9	58442001	58452000	85	0.283864	0.211486
chr9	58443001	58453000	95	0.292945	0.212452
chr9	58444001	58454000	91	0.282055	0.206526
chr9	58445001	58455000	92	0.261203	0.192946
chr9	58446001	58456000	90	0.24689	0.189449
chr9	58447001	58457000	91	0.220125	0.166387
chr9	58448001	58458000	89	0.190985	0.145958
chr9	58449001	58459000	104	0.199002	0.157188
chr9	58450001	58460000	117	0.223274	0.173646
chr9	58451001	58461000	122	0.246731	0.187397
chr9	58452001	58462000	94	0.31317	0.2391
chr9	58453001	58463000	97	0.325835	0.2427
chr9	58454001	58464000	104	0.345175	0.261384
chr9	58455001	58465000	98	0.360506	0.271062
chr9	58456001	58466000	91	0.371707	0.278891
chr9	58457001	58467000	84	0.388367	0.294899
chr9	58458001	58468000	81	0.398609	0.300787
chr9	58459001	58469000	61	0.431903	0.323011
chr9	58460001	58470000	59	0.44114	0.326034
chr9	58461001	58471000	63	0.41062	0.290561
chr9	58462001	58472000	68	0.378129	0.261531
chr9	58463001	58473000	58	0.376387	0.269587
chr9	58464001	58474000	53	0.359496	0.236647
chr9	58465001	58475000	56	0.367407	0.246334
chr9	58466001	58476000	64	0.35082	0.247829
chr9	58467001	58477000	70	0.340114	0.247324
chr9	58468001	58478000	79	0.330369	0.246524
chr9	58469001	58479000	81	0.329896	0.248258
chr9	58470001	58480000	71	0.306398	0.233959
chr9	58471001	58481000	57	0.309425	0.250466
chr9	58472001	58482000	52	0.314414	0.263784
chr9	58473001	58483000	48	0.289253	0.249578
chr9	58474001	58484000	42	0.260219	0.23375
chr9	58475001	58485000	42	0.23586	0.206668
chr9	58476001	58486000	40	0.21385	0.168188
chr9	58477001	58487000	37	0.203541	0.156569
chr9	58478001	58488000	29	0.183607	0.135304
chr9	58479001	58489000	28	0.176955	0.128823
chr9	58480001	58490000	25	0.168785	0.118102
chr9	58481001	58491000	24	0.161377	0.114147
chr9	58482001	58492000	24	0.143521	0.0847047
chr9	58483001	58493000	26	0.102331	0.0520996
chr9	58484001	58494000	29	0.0924143	0.0468409
chr9	58485001	58495000	25	0.0967298	0.0510683
chr9	58486001	58496000	21	0.0868477	0.0534501
chr9	58487001	58497000	20	0.0667025	0.0392319
chr9	58488001	58498000	20	0.0401485	0.0219609
chr9	58489001	58499000	19	0.0132907	0.00644445
chr9	58490001	58500000	20	0.0500901	0.0315845
chr9	58491001	58501000	20	0.0845847	0.0546091
chr9	58492001	58502000	20	0.109001	0.078518
chr9	58493001	58503000	20	0.141759	0.116311
chr9	58494001	58504000	23	0.158956	0.136801
chr9	58495001	58505000	26	0.154697	0.131683
chr9	58496001	58506000	30	0.146859	0.129708
chr9	58497001	58507000	32	0.165915	0.146205
chr9	58498001	58508000	31	0.173624	0.152597
chr9	58499001	58509000	31	0.173624	0.152597
chr9	58500001	58510000	30	0.15755	0.140708
chr9	58501001	58511000	40	0.0958115	0.0903516
chr9	58502001	58512000	42	0.0892264	0.0927845
chr9	58503001	58513000	41	0.07933	0.0830702
chr9	58504001	58514000	36	0.0719091	0.0709265
chr9	58505001	58515000	33	0.0681951	0.0689707
chr9	58506001	58516000	27	0.0697126	0.0684819
chr9	58507001	58517000	23	0.0289537	0.0383629
chr9	58508001	58518000	23	0.0289537	0.0383629
chr9	58509001	58519000	23	0.0289537	0.0383629
chr9	58510001	58520000	23	0.0289537	0.0383629
chr9	58511001	58521000	11	0.0732138	0.0772445
chr9	58512001	58522000	5	0.0641271	0.0422219
chr9	58513001	58523000	1	-0.0285113	-0.0285113
chr9	58581001	58591000	3	0.0943004	0.100301
chr9	58582001	58592000	3	0.0943004	0.100301
chr9	58583001	58593000	3	0.0943004	0.100301
chr9	58584001	58594000	9	0.174412	0.175932
chr9	58585001	58595000	12	0.211863	0.211395
chr9	58586001	58596000	20	0.230073	0.224786
chr9	58587001	58597000	25	0.190382	0.195872
chr9	58588001	58598000	28	0.18247	0.187159
chr9	58589001	58599000	30	0.182	0.186369
chr9	58590001	58600000	33	0.187056	0.189457
chr9	58591001	58601000	34	0.192012	0.198059
chr9	58592001	58602000	34	0.192012	0.198059
chr9	58593001	58603000	37	0.188545	0.195518
chr9	58594001	58604000	34	0.190475	0.197001
chr9	58595001	58605000	33	0.187132	0.192677
chr9	58596001	58606000	25	0.166942	0.175974
chr9	58597001	58607000	21	0.193461	0.196276
chr9	58598001	58608000	23	0.211998	0.204006
chr9	58599001	58609000	21	0.215495	0.206739
chr9	58600001	58610000	19	0.214948	0.20718
chr9	58601001	58611000	19	0.229649	0.206742
chr9	58602001	58612000	19	0.229649	0.206742
chr9	58603001	58613000	19	0.226208	0.190912
chr9	58604001	58614000	19	0.222072	0.187992
chr9	58605001	58615000	23	0.197953	0.176947
chr9	58606001	58616000	26	0.197587	0.171907
chr9	58607001	58617000	28	0.201573	0.178034
chr9	58608001	58618000	27	0.206557	0.189452
chr9	58609001	58619000	30	0.199059	0.177404
chr9	58610001	58620000	34	0.186608	0.166748
chr9	58611001	58621000	30	0.18002	0.163163
chr9	58612001	58622000	36	0.150498	0.143534
chr9	58613001	58623000	37	0.140999	0.135912
chr9	58614001	58624000	38	0.118849	0.111792
chr9	58615001	58625000	34	0.125132	0.106148
chr9	58616001	58626000	35	0.171138	0.123401
chr9	58617001	58627000	35	0.156532	0.108003
chr9	58618001	58628000	34	0.133808	0.0824042
chr9	58619001	58629000	37	0.175862	0.117045
chr9	58620001	58630000	34	0.173231	0.111543
chr9	58621001	58631000	34	0.173231	0.111543
chr9	58622001	58632000	30	0.198816	0.119455
chr9	58623001	58633000	27	0.220884	0.134419
chr9	58624001	58634000	27	0.249622	0.164835
chr9	58625001	58635000	26	0.233796	0.156145
chr9	58626001	58636000	24	0.182484	0.163864
chr9	58627001	58637000	22	0.21406	0.196554
chr9	58628001	58638000	20	0.24967	0.237486
chr9	58629001	58639000	15	0.167173	0.19916
chr9	58630001	58640000	15	0.18953	0.209946
chr9	58631001	58641000	21	0.180222	0.177763
chr9	58632001	58642000	21	0.181494	0.179812
chr9	58633001	58643000	24	0.162747	0.160389
chr9	58634001	58644000	23	0.187256	0.165239
chr9	58635001	58645000	23	0.186732	0.162544
chr9	58636001	58646000	23	0.15657	0.121245
chr9	58637001	58647000	24	0.144206	0.103293
chr9	58638001	58648000	26	0.125245	0.0812097
chr9	58639001	58649000	27	0.124539	0.0856843
chr9	58640001	58650000	28	0.113104	0.0771307
chr9	58641001	58651000	25	0.108647	0.0797104
chr9	58642001	58652000	27	0.129048	0.0878699
chr9	58643001	58653000	26	0.157611	0.0997607
chr9	58644001	58654000	27	0.146073	0.0899745
chr9	58645001	58655000	30	0.156956	0.0980689
chr9	58646001	58656000	31	0.158611	0.101775
chr9	58647001	58657000	30	0.159568	0.102137
chr9	58648001	58658000	31	0.188474	0.120872
chr9	58649001	58659000	30	0.193777	0.123898
chr9	58650001	58660000	29	0.199389	0.126788
chr9	58651001	58661000	27	0.195308	0.12147
chr9	58652001	58662000	23	0.197101	0.121453
chr9	58653001	58663000	21	0.216611	0.136331
chr9	58654001	58664000	19	0.241652	0.160722
chr9	58655001	58665000	15	0.25628	0.16808
chr9	58656001	58666000	13	0.270872	0.176985
chr9	58657001	58667000	14	0.269646	0.156154
chr9	58658001	58668000	12	0.272727	0.153975
chr9	58659001	58669000	13	0.272728	0.129117
chr9	58660001	58670000	11	0.315636	0.149601
chr9	58661001	58671000	12	0.356538	0.172156
chr9	58662001	58672000	12	0.356538	0.172156
chr9	58663001	58673000	14	0.301024	0.13617
chr9	58664001	58674000	12	0.25386	0.099788
chr9	58665001	58675000	12	0.25386	0.099788
chr9	58666001	58676000	11	0.279209	0.106544
chr9	58667001	58677000	9	0.292995	0.132859
chr9	58668001	58678000	7	0.27957	0.103919
chr9	58669001	58679000	5	0.305456	0.150236
chr9	58670001	58680000	5	0.305456	0.150236
chr9	58671001	58681000	3	0.129363	0.103718
chr9	58672001	58682000	3	0.129363	0.103718
chr9	58677001	58687000	1	0.182057	0.182057
chr9	58678001	58688000	5	0.483195	0.357251
chr9	58679001	58689000	13	0.399168	0.232306
chr9	58680001	58690000	13	0.399168	0.232306
chr9	58681001	58691000	15	0.400636	0.255653
chr9	58682001	58692000	20	0.346198	0.245202
chr9	58683001	58693000	25	0.307731	0.23272
chr9	58684001	58694000	29	0.292515	0.230542
chr9	58685001	58695000	33	0.274968	0.222074
chr9	58686001	58696000	39	0.264043	0.215386
chr9	58687001	58697000	45	0.25086	0.211058
chr9	58688001	58698000	48	0.24742	0.215277
chr9	58689001	58699000	50	0.225934	0.214056
chr9	58690001	58700000	60	0.218209	0.205208
chr9	58691001	58701000	66	0.207599	0.195853
chr9	58692001	58702000	64	0.207534	0.194282
chr9	58693001	58703000	67	0.221444	0.210351
chr9	58694001	58704000	69	0.229631	0.216823
chr9	58695001	58705000	68	0.231409	0.218557
chr9	58696001	58706000	68	0.236744	0.22575
chr9	58697001	58707000	67	0.237881	0.222999
chr9	58698001	58708000	60	0.214856	0.208351
chr9	58699001	58709000	53	0.223028	0.215956
chr9	58700001	58710000	47	0.229107	0.220586
chr9	58701001	58711000	42	0.239223	0.221928
chr9	58702001	58712000	47	0.225581	0.198037
chr9	58703001	58713000	43	0.202217	0.169448
chr9	58704001	58714000	45	0.156899	0.128967
chr9	58705001	58715000	49	0.13043	0.10348
chr9	58706001	58716000	50	0.0884597	0.0681877
chr9	58707001	58717000	64	0.0810999	0.0615779
chr9	58708001	58718000	67	0.0798998	0.0600464
chr9	58709001	58719000	77	0.104473	0.0921215
chr9	58710001	58720000	77	0.10127	0.0918667
chr9	58711001	58721000	77	0.0948231	0.0871259
chr9	58712001	58722000	74	0.0919932	0.0874834
chr9	58713001	58723000	79	0.0883973	0.0816033
chr9	58714001	58724000	78	0.0785071	0.0752922
chr9	58715001	58725000	76	0.0767482	0.0757214
chr9	58716001	58726000	78	0.0851522	0.0807325
chr9	58717001	58727000	64	0.103541	0.0945436
chr9	58718001	58728000	64	0.10566	0.100195
chr9	58719001	58729000	60	0.0719955	0.0553215
chr9	58720001	58730000	60	0.0672653	0.0494756
chr9	58721001	58731000	62	0.0646217	0.0482809
chr9	58722001	58732000	63	0.0597838	0.0432652
chr9	58723001	58733000	61	0.0508251	0.0391396
chr9	58724001	58734000	61	0.0586991	0.0436747
chr9	58725001	58735000	63	0.0778573	0.0587164
chr9	58726001	58736000	61	0.079079	0.0597223
chr9	58727001	58737000	58	0.0627099	0.0490959
chr9	58728001	58738000	56	0.0659479	0.0479881
chr9	58729001	58739000	50	0.064367	0.045285
chr9	58730001	58740000	48	0.0670971	0.0450137
chr9	58731001	58741000	45	0.0862543	0.0591083
chr9	58732001	58742000	42	0.102464	0.0725862
chr9	58733001	58743000	40	0.1125	0.068995
chr9	58734001	58744000	33	0.133641	0.0849941
chr9	58735001	58745000	27	0.133806	0.0771845
chr9	58736001	58746000	21	0.155695	0.0873319
chr9	58737001	58747000	22	0.134051	0.0700451
chr9	58738001	58748000	24	0.111942	0.0567023
chr9	58739001	58749000	22	0.124479	0.0566883
chr9	58740001	58750000	20	0.127541	0.0594776
chr9	58741001	58751000	26	0.121376	0.0626462
chr9	58742001	58752000	23	0.108232	0.0512575
chr9	58743001	58753000	23	0.11406	0.0680689
chr9	58744001	58754000	28	0.108892	0.0688189
chr9	58745001	58755000	32	0.0960108	0.0622667
chr9	58746001	58756000	34	0.0826568	0.053824
chr9	58747001	58757000	36	0.0774199	0.0516567
chr9	58748001	58758000	41	0.0755425	0.05327
chr9	58749001	58759000	47	0.0725553	0.0500636
chr9	58750001	58760000	52	0.073762	0.053817
chr9	58751001	58761000	54	0.0446179	0.0284929
chr9	58752001	58762000	54	0.0446179	0.0284929
chr9	58753001	58763000	49	0.0381666	0.0255959
chr9	58754001	58764000	44	0.0329813	0.0202921
chr9	58755001	58765000	39	0.0338467	0.0210308
chr9	58756001	58766000	36	0.0386855	0.0235236
chr9	58757001	58767000	33	0.0558127	0.0316771
chr9	58758001	58768000	31	0.0435526	0.0196899
chr9	58759001	58769000	27	0.0374536	0.0139917
chr9	58760001	58770000	25	0.0695218	0.0207479
chr9	58761001	58771000	24	0.105376	0.043635
chr9	58762001	58772000	36	0.107478	0.0526988
chr9	58763001	58773000	43	0.0976528	0.0406701
chr9	58764001	58774000	46	0.0892146	0.0357816
chr9	58765001	58775000	51	0.085324	0.0331243
chr9	58766001	58776000	57	0.0805229	0.0308743
chr9	58767001	58777000	66	0.0629174	0.0202355
chr9	58768001	58778000	64	0.0655665	0.0197835
chr9	58769001	58779000	63	0.0679151	0.020813
chr9	58770001	58780000	62	0.0457683	0.0117813
chr9	58771001	58781000	55	0.0363392	0.00885469
chr9	58772001	58782000	53	0.00285757	-0.00314426
chr9	58773001	58783000	53	0.00942571	0.00162385
chr9	58774001	58784000	58	0.0128475	0.00298565
chr9	58775001	58785000	53	0.0128748	0.00244878
chr9	58776001	58786000	47	0.0108854	0.00126141
chr9	58777001	58787000	35	0.0175931	0.00540465
chr9	58778001	58788000	31	0.0213316	0.00856967
chr9	58779001	58789000	29	0.0229318	0.0102122
chr9	58780001	58790000	31	0.026497	0.0112712
chr9	58781001	58791000	35	0.0428304	0.0160912
chr9	58782001	58792000	29	0.0383092	0.0113663
chr9	58783001	58793000	27	0.0478316	0.0125393
chr9	58784001	58794000	22	0.0615191	0.0206436
chr9	58785001	58795000	31	0.0462487	0.0114642
chr9	58786001	58796000	37	0.0323171	0.0095846
chr9	58787001	58797000	41	0.0292903	0.00833684
chr9	58788001	58798000	43	0.0370436	0.0121485
chr9	58789001	58799000	46	0.0341806	0.0102656
chr9	58790001	58800000	44	0.0324746	0.00919339
chr9	58791001	58801000	41	0.0284659	0.0102498
chr9	58792001	58802000	39	0.0354692	0.0143166
chr9	58793001	58803000	37	0.0249579	0.00987993
chr9	58794001	58804000	36	0.0226859	0.00955629
chr9	58795001	58805000	30	0.0247455	0.0120709
chr9	58796001	58806000	24	0.0393624	0.0151203
chr9	58797001	58807000	22	0.0421336	0.0160015
chr9	58798001	58808000	28	0.0250916	0.00890227
chr9	58799001	58809000	35	0.0218666	0.00894496
chr9	58800001	58810000	35	0.0325237	0.0139576
chr9	58801001	58811000	38	0.056602	0.0164487
chr9	58802001	58812000	41	0.0540171	0.0184088
chr9	58803001	58813000	41	0.0655156	0.0251029
chr9	58804001	58814000	45	0.0670441	0.0264954
chr9	58805001	58815000	49	0.0821264	0.0361041
chr9	58806001	58816000	53	0.0987038	0.0507372
chr9	58807001	58817000	57	0.10808	0.058726
chr9	58808001	58818000	52	0.12544	0.0733135
chr9	58809001	58819000	50	0.154844	0.104554
chr9	58810001	58820000	54	0.169865	0.117887
chr9	58811001	58821000	50	0.168202	0.124158
chr9	58812001	58822000	47	0.179211	0.137792
chr9	58813001	58823000	47	0.17897	0.138298
chr9	58814001	58824000	48	0.171075	0.134601
chr9	58815001	58825000	49	0.172649	0.142884
chr9	58816001	58826000	55	0.161742	0.127748
chr9	58817001	58827000	62	0.149277	0.119729
chr9	58818001	58828000	65	0.146756	0.115669
chr9	58819001	58829000	63	0.132074	0.104324
chr9	58820001	58830000	66	0.112197	0.0878701
chr9	58821001	58831000	73	0.110006	0.0887799
chr9	58822001	58832000	73	0.107534	0.0870433
chr9	58823001	58833000	76	0.108951	0.0885233
chr9	58824001	58834000	76	0.116752	0.095923
chr9	58825001	58835000	75	0.110211	0.0910696
chr9	58826001	58836000	69	0.109684	0.0927025
chr9	58827001	58837000	60	0.111796	0.0926959
chr9	58828001	58838000	57	0.108726	0.0928706
chr9	58829001	58839000	57	0.110395	0.0933543
chr9	58830001	58840000	52	0.117272	0.0982421
chr9	58831001	58841000	46	0.115595	0.0978422
chr9	58832001	58842000	50	0.111054	0.0923657
chr9	58833001	58843000	45	0.112553	0.0959161
chr9	58834001	58844000	40	0.113145	0.0967156
chr9	58835001	58845000	35	0.135085	0.114718
chr9	58836001	58846000	36	0.127625	0.103318
chr9	58837001	58847000	36	0.125796	0.103738
chr9	58838001	58848000	37	0.136108	0.10554
chr9	58839001	58849000	33	0.144272	0.112071
chr9	58840001	58850000	30	0.14408	0.11224
chr9	58841001	58851000	31	0.157765	0.114444
chr9	58842001	58852000	29	0.167968	0.111859
chr9	58843001	58853000	33	0.151842	0.0999086
chr9	58844001	58854000	34	0.167608	0.102495
chr9	58845001	58855000	36	0.145652	0.0873851
chr9	58846001	58856000	35	0.149618	0.0823248
chr9	58847001	58857000	36	0.134128	0.0715499
chr9	58848001	58858000	37	0.13493	0.071294
chr9	58849001	58859000	35	0.134947	0.0666867
chr9	58850001	58860000	40	0.159754	0.0826611
chr9	58851001	58861000	41	0.198593	0.106858
chr9	58852001	58862000	39	0.216467	0.124335
chr9	58853001	58863000	34	0.229563	0.132519
chr9	58854001	58864000	40	0.262856	0.166892
chr9	58855001	58865000	42	0.307591	0.186775
chr9	58856001	58866000	46	0.3787	0.248424
chr9	58857001	58867000	49	0.432163	0.283776
chr9	58858001	58868000	47	0.45433	0.319835
chr9	58859001	58869000	57	0.487447	0.330953
chr9	58860001	58870000	60	0.537268	0.376758
chr9	58861001	58871000	62	0.563919	0.393604
chr9	58862001	58872000	69	0.603732	0.440164
chr9	58863001	58873000	76	0.589466	0.424647
chr9	58864001	58874000	78	0.621711	0.462824
chr9	58865001	58875000	83	0.628744	0.487519
chr9	58866001	58876000	88	0.645361	0.514807
chr9	58867001	58877000	87	0.655544	0.541914
chr9	58868001	58878000	96	0.647718	0.524749
chr9	58869001	58879000	113	0.631764	0.526957
chr9	58870001	58880000	104	0.630038	0.52735
chr9	58871001	58881000	106	0.597652	0.500927
chr9	58872001	58882000	97	0.581599	0.479142
chr9	58873001	58883000	90	0.590914	0.495276
chr9	58874001	58884000	79	0.577645	0.481936
chr9	58875001	58885000	80	0.5503	0.4598
chr9	58876001	58886000	89	0.532239	0.411039
chr9	58877001	58887000	94	0.538737	0.408447
chr9	58878001	58888000	84	0.533384	0.404426
chr9	58879001	58889000	64	0.50562	0.365032
chr9	58880001	58890000	70	0.513568	0.368391
chr9	58881001	58891000	64	0.565641	0.395028
chr9	58882001	58892000	70	0.540668	0.378711
chr9	58883001	58893000	75	0.553938	0.390641
chr9	58884001	58894000	81	0.546949	0.385366
chr9	58885001	58895000	87	0.543559	0.369309
chr9	58886001	58896000	73	0.537899	0.377676
chr9	58887001	58897000	71	0.479748	0.344296
chr9	58888001	58898000	82	0.440185	0.327079
chr9	58889001	58899000	81	0.422566	0.309391
chr9	58890001	58900000	80	0.393477	0.28964
chr9	58891001	58901000	81	0.377383	0.279026
chr9	58892001	58902000	86	0.365645	0.252623
chr9	58893001	58903000	83	0.319286	0.228932
chr9	58894001	58904000	80	0.31423	0.220806
chr9	58895001	58905000	68	0.269996	0.181582
chr9	58896001	58906000	63	0.205158	0.142622
chr9	58897001	58907000	57	0.181932	0.112205
chr9	58898001	58908000	45	0.145765	0.0771445
chr9	58899001	58909000	41	0.132365	0.0686616
chr9	58900001	58910000	40	0.11294	0.0583644
chr9	58901001	58911000	37	0.0901811	0.0487522
chr9	58902001	58912000	31	0.0956231	0.0512385
chr9	58903001	58913000	33	0.0793156	0.0445407
chr9	58904001	58914000	33	0.0306662	0.0243099
chr9	58905001	58915000	34	0.0335584	0.0195724
chr9	58906001	58916000	36	0.0418956	0.0193483
chr9	58907001	58917000	36	0.0542001	0.0229714
chr9	58908001	58918000	37	0.0794952	0.0428562
chr9	58909001	58919000	38	0.0943555	0.0587495
chr9	58910001	58920000	39	0.143602	0.0828094
chr9	58911001	58921000	40	0.141606	0.0797281
chr9	58912001	58922000	37	0.171589	0.0931087
chr9	58913001	58923000	38	0.208597	0.125284
chr9	58914001	58924000	40	0.251773	0.150112
chr9	58915001	58925000	41	0.271017	0.158313
chr9	58916001	58926000	41	0.264482	0.152593
chr9	58917001	58927000	44	0.246715	0.134661
chr9	58918001	58928000	47	0.262645	0.13647
chr9	58919001	58929000	49	0.245863	0.129841
chr9	58920001	58930000	50	0.213974	0.121496
chr9	58921001	58931000	50	0.218473	0.132277
chr9	58922001	58932000	53	0.198577	0.124556
chr9	58923001	58933000	58	0.162739	0.100813
chr9	58924001	58934000	63	0.144803	0.0849348
chr9	58925001	58935000	61	0.163821	0.106562
chr9	58926001	58936000	62	0.180783	0.1245
chr9	58927001	58937000	75	0.18378	0.130524
chr9	58928001	58938000	70	0.168077	0.122192
chr9	58929001	58939000	65	0.171277	0.122804
chr9	58930001	58940000	59	0.17026	0.122327
chr9	58931001	58941000	57	0.167036	0.11808
chr9	58932001	58942000	52	0.173557	0.122118
chr9	58933001	58943000	47	0.193214	0.130318
chr9	58934001	58944000	37	0.206071	0.147715
chr9	58935001	58945000	31	0.182198	0.120649
chr9	58936001	58946000	25	0.157835	0.0990208
chr9	58937001	58947000	5	0.107752	0.056365
chr9	58938001	58948000	5	0.107752	0.056365
chr9	58939001	58949000	5	0.107752	0.056365
chr9	58940001	58950000	9	0.223917	0.177141
chr9	58941001	58951000	15	0.206749	0.168509
chr9	58942001	58952000	18	0.188552	0.148484
chr9	58943001	58953000	19	0.173022	0.144739
chr9	58944001	58954000	22	0.202711	0.171446
chr9	58945001	58955000	26	0.190486	0.156313
chr9	58946001	58956000	26	0.190486	0.156313
chr9	58947001	58957000	32	0.172123	0.142866
chr9	58948001	58958000	32	0.172123	0.142866
chr9	58949001	58959000	34	0.187792	0.149923
chr9	58950001	58960000	36	0.164521	0.125806
chr9	58951001	58961000	38	0.145607	0.107902
chr9	58952001	58962000	43	0.13845	0.108779
chr9	58953001	58963000	37	0.149377	0.116713
chr9	58954001	58964000	34	0.125229	0.0969588
chr9	58955001	58965000	30	0.127684	0.100142
chr9	58956001	58966000	30	0.127684	0.100142
chr9	58957001	58967000	24	0.137596	0.104029
chr9	58958001	58968000	24	0.137596	0.104029
chr9	58959001	58969000	22	0.110697	0.0895913
chr9	58960001	58970000	16	0.0893006	0.0766842
chr9	58961001	58971000	8	0.092656	0.0902907
chr9	58977001	58987000	15	0.0218301	0.030058
chr9	58978001	58988000	19	0.0528043	0.0433082
chr9	58979001	58989000	22	0.0653275	0.0542959
chr9	58980001	58990000	31	0.198532	0.119802
chr9	58981001	58991000	38	0.156752	0.0924678
chr9	58982001	58992000	45	0.13046	0.0742414
chr9	58983001	58993000	51	0.129958	0.0791041
chr9	58984001	58994000	59	0.114832	0.0668891
chr9	58985001	58995000	70	0.0981569	0.0592245
chr9	58986001	58996000	84	0.094162	0.0589217
chr9	58987001	58997000	79	0.094838	0.0564953
chr9	58988001	58998000	91	0.0778863	0.0446989
chr9	58989001	58999000	100	0.0628509	0.0343171
chr9	58990001	59000000	101	0.0117171	0.00945415
chr9	58991001	59001000	104	0.01022	0.00822422
chr9	58992001	59002000	107	0.0175591	0.0136259
chr9	58993001	59003000	105	0.0188811	0.0123225
chr9	58994001	59004000	98	0.0206702	0.0141194
chr9	58995001	59005000	89	0.0345728	0.0213729
chr9	58996001	59006000	77	0.0391325	0.0233272
chr9	58997001	59007000	70	0.050076	0.0297088
chr9	58998001	59008000	60	0.0693831	0.0455808
chr9	58999001	59009000	52	0.0869175	0.0567813
chr9	59000001	59010000	48	0.0992059	0.0676067
chr9	59001001	59011000	44	0.106887	0.0750975
chr9	59002001	59012000	41	0.0881478	0.0631751
chr9	59003001	59013000	39	0.0776823	0.0550127
chr9	59004001	59014000	43	0.0686839	0.0492532
chr9	59005001	59015000	50	0.0331024	0.0208805
chr9	59006001	59016000	53	0.0129008	0.00569162
chr9	59007001	59017000	60	-0.00158723	-0.0059273
chr9	59008001	59018000	63	-0.020037	-0.021098
chr9	59009001	59019000	63	-0.0218735	-0.0227965
chr9	59010001	59020000	68	-0.0335433	-0.0318582
chr9	59011001	59021000	66	-0.0335121	-0.0317776
chr9	59012001	59022000	61	-0.0289634	-0.027685
chr9	59013001	59023000	64	-0.0190193	-0.0173433
chr9	59014001	59024000	62	-0.0183228	-0.0163432
chr9	59015001	59025000	57	-0.014201	-0.0125892
chr9	59016001	59026000	55	-0.012787	-0.0118202
chr9	59017001	59027000	48	-0.00406219	-0.00514742
chr9	59018001	59028000	40	0.0118569	0.00621413
chr9	59019001	59029000	37	0.0196594	0.0110438
chr9	59020001	59030000	28	0.0478628	0.0285504
chr9	59021001	59031000	26	0.0712322	0.038441
chr9	59022001	59032000	25	0.0696887	0.033979
chr9	59023001	59033000	24	0.0738248	0.0368697
chr9	59024001	59034000	27	0.0934638	0.0571942
chr9	59025001	59035000	30	0.120524	0.0938197
chr9	59026001	59036000	28	0.125944	0.0987841
chr9	59027001	59037000	38	0.170146	0.152378
chr9	59028001	59038000	45	0.149829	0.136803
chr9	59029001	59039000	50	0.137987	0.127225
chr9	59030001	59040000	50	0.137235	0.127469
chr9	59031001	59041000	50	0.137431	0.125639
chr9	59032001	59042000	52	0.157538	0.146746
chr9	59033001	59043000	50	0.15154	0.140258
chr9	59034001	59044000	48	0.164686	0.146193
chr9	59035001	59045000	46	0.145804	0.129104
chr9	59036001	59046000	47	0.139318	0.127244
chr9	59037001	59047000	40	0.088412	0.0800453
chr9	59038001	59048000	38	0.111631	0.0922727
chr9	59039001	59049000	35	0.175519	0.135619
chr9	59040001	59050000	37	0.180628	0.137647
chr9	59041001	59051000	36	0.175985	0.142492
chr9	59042001	59052000	34	0.164421	0.130878
chr9	59043001	59053000	37	0.177371	0.145996
chr9	59044001	59054000	36	0.15903	0.133872
chr9	59045001	59055000	34	0.18388	0.149919
chr9	59046001	59056000	38	0.172392	0.139983
chr9	59047001	59057000	36	0.183386	0.147319
chr9	59048001	59058000	33	0.199717	0.156927
chr9	59049001	59059000	33	0.155647	0.124439
chr9	59050001	59060000	29	0.163364	0.129391
chr9	59051001	59061000	30	0.160176	0.127118
chr9	59052001	59062000	32	0.166916	0.132096
chr9	59053001	59063000	27	0.156428	0.1183
chr9	59054001	59064000	25	0.167401	0.120638
chr9	59055001	59065000	24	0.195105	0.13662
chr9	59056001	59066000	21	0.277385	0.186175
chr9	59057001	59067000	19	0.283311	0.196881
chr9	59058001	59068000	17	0.303568	0.223161
chr9	59059001	59069000	17	0.291524	0.208768
chr9	59060001	59070000	19	0.348284	0.26027
chr9	59061001	59071000	19	0.415578	0.296656
chr9	59062001	59072000	18	0.423102	0.296319
chr9	59063001	59073000	19	0.393257	0.280037
chr9	59064001	59074000	18	0.394952	0.29703
chr9	59065001	59075000	17	0.357176	0.278797
chr9	59066001	59076000	17	0.382408	0.321128
chr9	59067001	59077000	16	0.418925	0.341273
chr9	59068001	59078000	15	0.391225	0.313876
chr9	59069001	59079000	13	0.45239	0.350851
chr9	59070001	59080000	16	0.289383	0.197168
chr9	59071001	59081000	16	0.217934	0.157142
chr9	59072001	59082000	15	0.178738	0.115634
chr9	59073001	59083000	15	0.178976	0.116063
chr9	59074001	59084000	18	0.168265	0.109139
chr9	59075001	59085000	19	0.156765	0.102181
chr9	59076001	59086000	23	0.0746267	0.0544923
chr9	59077001	59087000	22	0.0753751	0.054428
chr9	59078001	59088000	22	0.0753751	0.054428
chr9	59079001	59089000	21	0.0759898	0.0575852
chr9	59080001	59090000	16	0.0889456	0.0762251
chr9	59081001	59091000	14	0.0954488	0.0809718
chr9	59082001	59092000	13	0.0960631	0.0891866
chr9	59083001	59093000	12	0.105951	0.0971682
chr9	59084001	59094000	9	0.101471	0.104718
chr9	59085001	59095000	7	0.119938	0.128614
chr9	59088001	59098000	3	0.0329887	0.0177192
chr9	59089001	59099000	6	0.0512603	0.0303474
chr9	59090001	59100000	10	0.0398678	0.0276869
chr9	59091001	59101000	15	0.0296604	0.0217669
chr9	59092001	59102000	21	0.0220291	0.0104092
chr9	59093001	59103000	24	0.0204295	0.0101381
chr9	59094001	59104000	27	0.0294988	0.0183072
chr9	59095001	59105000	28	0.0280075	0.0160154
chr9	59096001	59106000	28	0.0280075	0.0160154
chr9	59097001	59107000	28	0.0280075	0.0160154
chr9	59098001	59108000	25	0.027365	0.0158109
chr9	59099001	59109000	22	0.0211786	0.0121066
chr9	59100001	59110000	19	0.0189202	0.00680833
chr9	59101001	59111000	15	0.0228099	0.00792201
chr9	59102001	59112000	13	0.0305104	0.0188474
chr9	59103001	59113000	12	0.0297659	0.0151989
chr9	59104001	59114000	11	0.0746007	0.0556469
chr9	59105001	59115000	12	0.0724609	0.0504544
chr9	59106001	59116000	18	0.0535915	0.0396815
chr9	59107001	59117000	20	0.0435114	0.0327981
chr9	59108001	59118000	21	0.0385342	0.0293567
chr9	59109001	59119000	24	0.0608356	0.0375624
chr9	59110001	59120000	26	0.073951	0.0505021
chr9	59111001	59121000	27	0.0687757	0.0454355
chr9	59112001	59122000	29	0.0814805	0.0483475
chr9	59113001	59123000	32	0.0701344	0.0401198
chr9	59114001	59124000	33	0.0386336	0.0160178
chr9	59115001	59125000	35	0.0532776	0.0265688
chr9	59116001	59126000	32	0.0721823	0.0368496
chr9	59117001	59127000	31	0.0757818	0.0393116
chr9	59118001	59128000	33	0.0948809	0.0542986
chr9	59119001	59129000	40	0.128108	0.0722908
chr9	59120001	59130000	44	0.134933	0.0678624
chr9	59121001	59131000	47	0.149556	0.0833307
chr9	59122001	59132000	42	0.156815	0.0880108
chr9	59123001	59133000	37	0.176444	0.104125
chr9	59124001	59134000	35	0.190868	0.119165
chr9	59125001	59135000	34	0.21469	0.141691
chr9	59126001	59136000	35	0.207046	0.126941
chr9	59127001	59137000	37	0.217905	0.136632
chr9	59128001	59138000	37	0.214847	0.138407
chr9	59129001	59139000	27	0.204894	0.13838
chr9	59130001	59140000	25	0.21256	0.175185
chr9	59131001	59141000	20	0.218196	0.174811
chr9	59132001	59142000	24	0.19251	0.147352
chr9	59133001	59143000	26	0.187966	0.138666
chr9	59134001	59144000	30	0.190234	0.146107
chr9	59135001	59145000	30	0.161441	0.118282
chr9	59136001	59146000	27	0.170054	0.131077
chr9	59137001	59147000	24	0.155489	0.122728
chr9	59138001	59148000	23	0.16972	0.13213
chr9	59139001	59149000	26	0.16223	0.129726
chr9	59140001	59150000	23	0.147437	0.114262
chr9	59141001	59151000	25	0.146949	0.119477
chr9	59142001	59152000	24	0.156066	0.145155
chr9	59143001	59153000	27	0.150098	0.131806
chr9	59144001	59154000	34	0.133866	0.116724
chr9	59145001	59155000	32	0.136416	0.120355
chr9	59146001	59156000	31	0.136824	0.125071
chr9	59147001	59157000	31	0.136824	0.125071
chr9	59148001	59158000	29	0.120359	0.109803
chr9	59149001	59159000	26	0.123717	0.10963
chr9	59150001	59160000	24	0.121599	0.103676
chr9	59151001	59161000	23	0.133433	0.11206
chr9	59152001	59162000	21	0.13603	0.101393
chr9	59153001	59163000	20	0.191186	0.161932
chr9	59154001	59164000	14	0.300654	0.255499
chr9	59155001	59165000	17	0.23663	0.230566
chr9	59156001	59166000	20	0.207769	0.207473
chr9	59157001	59167000	28	0.174412	0.174951
chr9	59158001	59168000	30	0.169336	0.169352
chr9	59159001	59169000	37	0.142661	0.136852
chr9	59160001	59170000	42	0.140695	0.13632
chr9	59161001	59171000	44	0.128674	0.12611
chr9	59162001	59172000	51	0.106662	0.108006
chr9	59163001	59173000	52	0.0770289	0.084683
chr9	59164001	59174000	47	0.0418751	0.0550541
chr9	59165001	59175000	43	0.0376133	0.0511961
chr9	59166001	59176000	40	0.0332279	0.0492897
chr9	59167001	59177000	32	0.0106946	0.0382008
chr9	59168001	59178000	30	0.00487497	0.0346827
chr9	59169001	59179000	23	0.0115035	0.0459794
chr9	59170001	59180000	18	-0.00603513	0.0219797
chr9	59171001	59181000	15	-0.0250509	0.00827698
chr9	59172001	59182000	7	-0.022082	0.0114131
chr9	59173001	59183000	8	0.0403582	0.0478922
chr9	59174001	59184000	7	0.0543853	0.0613391
chr9	59175001	59185000	7	0.0543853	0.0613391
chr9	59176001	59186000	7	0.0543853	0.0613391
chr9	59177001	59187000	7	0.0543853	0.0613391
chr9	59178001	59188000	7	0.0543853	0.0613391
chr9	59179001	59189000	7	0.0543853	0.0613391
chr9	59180001	59190000	7	0.0543853	0.0613391
chr9	59181001	59191000	7	0.0543853	0.0613391
chr9	59182001	59192000	6	0.0688243	0.0752967
chr9	59185001	59195000	4	0.0869171	0.0572555
chr9	59186001	59196000	11	0.0410157	0.0482398
chr9	59187001	59197000	19	0.0314328	0.0398086
chr9	59188001	59198000	25	0.0325568	0.0495318
chr9	59189001	59199000	37	0.0344793	0.0474606
chr9	59190001	59200000	39	0.0391067	0.0495417
chr9	59191001	59201000	42	0.0408961	0.050697
chr9	59192001	59202000	43	0.0420677	0.0522436
chr9	59193001	59203000	44	0.0503528	0.0563161
chr9	59194001	59204000	44	0.0503528	0.0563161
chr9	59195001	59205000	40	0.045714	0.0562222
chr9	59196001	59206000	33	0.0545406	0.0590082
chr9	59197001	59207000	25	0.0637313	0.0688618
chr9	59198001	59208000	19	0.0678189	0.0652429
chr9	59199001	59209000	7	0.125563	0.103124
chr9	59200001	59210000	5	0.156536	0.109157
chr9	59201001	59211000	2	0.202731	0.174317
chr9	59202001	59212000	1	0.231434	0.231434
chr9	59208001	59218000	2	-0.0165412	-0.0188473
chr9	59209001	59219000	7	0.10491	0.0472837
chr9	59210001	59220000	7	0.10491	0.0472837
chr9	59211001	59221000	11	0.089205	0.0353327
chr9	59212001	59222000	15	0.0600583	0.0353377
chr9	59213001	59223000	24	0.062705	0.0389153
chr9	59214001	59224000	27	0.0743782	0.0466137
chr9	59215001	59225000	30	0.0854092	0.0574802
chr9	59216001	59226000	35	0.0828023	0.0542539
chr9	59217001	59227000	40	0.0857466	0.0593914
chr9	59218001	59228000	41	0.0810591	0.0608783
chr9	59219001	59229000	36	0.0758714	0.0590925
chr9	59220001	59230000	37	0.0825288	0.0641334
chr9	59221001	59231000	36	0.0790847	0.066723
chr9	59222001	59232000	38	0.106681	0.0808422
chr9	59223001	59233000	33	0.201136	0.143519
chr9	59224001	59234000	36	0.186864	0.129817
chr9	59225001	59235000	35	0.189685	0.128559
chr9	59226001	59236000	33	0.197107	0.139004
chr9	59227001	59237000	32	0.221746	0.150402
chr9	59228001	59238000	31	0.237316	0.164702
chr9	59229001	59239000	32	0.236157	0.159184
chr9	59230001	59240000	34	0.230958	0.160966
chr9	59231001	59241000	32	0.248368	0.166737
chr9	59232001	59242000	30	0.258006	0.162713
chr9	59233001	59243000	29	0.157167	0.106407
chr9	59234001	59244000	24	0.174009	0.117178
chr9	59235001	59245000	23	0.15283	0.107817
chr9	59236001	59246000	25	0.150373	0.106424
chr9	59237001	59247000	23	0.142835	0.105162
chr9	59238001	59248000	28	0.131032	0.101801
chr9	59239001	59249000	33	0.141853	0.104876
chr9	59240001	59250000	35	0.13552	0.0943787
chr9	59241001	59251000	36	0.143627	0.098628
chr9	59242001	59252000	32	0.136354	0.0997945
chr9	59243001	59253000	29	0.140119	0.100723
chr9	59244001	59254000	28	0.142769	0.104736
chr9	59245001	59255000	28	0.188157	0.125527
chr9	59246001	59256000	23	0.19637	0.133561
chr9	59247001	59257000	24	0.251739	0.166755
chr9	59248001	59258000	19	0.344279	0.212844
chr9	59249001	59259000	13	0.395018	0.265032
chr9	59250001	59260000	12	0.399692	0.336154
chr9	59251001	59261000	11	0.429385	0.376774
chr9	59252001	59262000	11	0.429385	0.376774
chr9	59253001	59263000	12	0.427047	0.343225
chr9	59254001	59264000	19	0.319324	0.234061
chr9	59255001	59265000	24	0.217071	0.161366
chr9	59256001	59266000	28	0.17593	0.134928
chr9	59257001	59267000	27	0.113566	0.0885424
chr9	59258001	59268000	26	0.0673598	0.0574716
chr9	59259001	59269000	27	0.0670792	0.0543867
chr9	59260001	59270000	25	0.011158	0.0139638
chr9	59261001	59271000	26	0.000553557	0.00385436
chr9	59262001	59272000	26	0.000553557	0.00385436
chr9	59263001	59273000	25	0.000635249	0.00504136
chr9	59264001	59274000	20	-0.00655606	-0.00909006
chr9	59265001	59275000	22	0.00597289	0.00566703
chr9	59266001	59276000	22	0.017867	0.0126907
chr9	59267001	59277000	22	0.0416003	0.024817
chr9	59268001	59278000	26	0.0431986	0.0268085
chr9	59269001	59279000	32	0.0386478	0.0253988
chr9	59270001	59280000	31	0.0439537	0.0263086
chr9	59271001	59281000	31	0.0398083	0.0233113
chr9	59272001	59282000	33	0.0865296	0.0506487
chr9	59273001	59283000	34	0.0984558	0.0577906
chr9	59274001	59284000	35	0.114577	0.0670435
chr9	59275001	59285000	27	0.138479	0.0767685
chr9	59276001	59286000	25	0.170538	0.104777
chr9	59277001	59287000	32	0.190696	0.131047
chr9	59278001	59288000	30	0.213519	0.1383
chr9	59279001	59289000	26	0.249806	0.168105
chr9	59280001	59290000	28	0.27131	0.186421
chr9	59281001	59291000	26	0.299324	0.20208
chr9	59282001	59292000	24	0.27669	0.179389
chr9	59283001	59293000	26	0.264973	0.156593
chr9	59284001	59294000	26	0.299578	0.172124
chr9	59285001	59295000	28	0.327584	0.181927
chr9	59286001	59296000	27	0.352183	0.186647
chr9	59287001	59297000	20	0.371283	0.168528
chr9	59288001	59298000	19	0.378218	0.194662
chr9	59289001	59299000	16	0.389768	0.211682
chr9	59290001	59300000	17	0.355157	0.15387
chr9	59291001	59301000	19	0.343964	0.141421
chr9	59292001	59302000	21	0.332405	0.126168
chr9	59293001	59303000	21	0.340272	0.134762
chr9	59294001	59304000	21	0.338014	0.12463
chr9	59295001	59305000	22	0.306581	0.114632
chr9	59296001	59306000	25	0.237011	0.0805087
chr9	59297001	59307000	24	0.235105	0.075424
chr9	59298001	59308000	22	0.234597	0.064674
chr9	59299001	59309000	24	0.225658	0.0594712
chr9	59300001	59310000	22	0.24534	0.0673536
chr9	59301001	59311000	22	0.240635	0.0636899
chr9	59302001	59312000	23	0.313279	0.0926333
chr9	59303001	59313000	21	0.314459	0.0894715
chr9	59304001	59314000	21	0.264202	0.067222
chr9	59305001	59315000	18	0.21605	0.049347
chr9	59306001	59316000	15	0.252716	0.0565179
chr9	59307001	59317000	15	0.274699	0.0584747
chr9	59308001	59318000	18	0.242775	0.0520383
chr9	59309001	59319000	23	0.237653	0.0615213
chr9	59310001	59320000	23	0.24284	0.0642092
chr9	59311001	59321000	23	0.281652	0.0837876
chr9	59312001	59322000	20	0.170727	0.0617592
chr9	59313001	59323000	19	0.181123	0.0656221
chr9	59314001	59324000	18	0.181327	0.0625135
chr9	59315001	59325000	20	0.211185	0.0771757
chr9	59316001	59326000	20	0.215127	0.0757726
chr9	59317001	59327000	24	0.300686	0.102816
chr9	59318001	59328000	22	0.290501	0.107361
chr9	59319001	59329000	20	0.211313	0.0883226
chr9	59320001	59330000	20	0.178739	0.0793244
chr9	59321001	59331000	22	0.127161	0.0504144
chr9	59322001	59332000	25	0.102376	0.0407451
chr9	59323001	59333000	26	0.100655	0.0418516
chr9	59324001	59334000	26	0.101822	0.0396931
chr9	59325001	59335000	26	0.0820876	0.0235366
chr9	59326001	59336000	30	0.0798636	0.0317129
chr9	59327001	59337000	29	0.025455	0.0256868
chr9	59328001	59338000	34	0.0365216	0.0397334
chr9	59329001	59339000	35	0.0682827	0.0662106
chr9	59330001	59340000	37	0.0690618	0.0625061
chr9	59331001	59341000	37	0.0799897	0.0695161
chr9	59332001	59342000	34	0.0967405	0.0783113
chr9	59333001	59343000	38	0.100699	0.079809
chr9	59334001	59344000	42	0.100032	0.0859614
chr9	59335001	59345000	43	0.102546	0.0888157
chr9	59336001	59346000	42	0.118061	0.0946421
chr9	59337001	59347000	42	0.0990606	0.0841134
chr9	59338001	59348000	37	0.0979984	0.0799312
chr9	59339001	59349000	37	0.0853856	0.0656082
chr9	59340001	59350000	40	0.0919421	0.0720073
chr9	59341001	59351000	38	0.0884558	0.0710434
chr9	59342001	59352000	44	0.109618	0.0769411
chr9	59343001	59353000	47	0.0953455	0.0671195
chr9	59344001	59354000	46	0.0982737	0.0623961
chr9	59345001	59355000	44	0.106332	0.0704192
chr9	59346001	59356000	48	0.0861331	0.0637177
chr9	59347001	59357000	48	0.0823144	0.0562768
chr9	59348001	59358000	56	0.0837659	0.0576317
chr9	59349001	59359000	61	0.0870535	0.0604596
chr9	59350001	59360000	59	0.0937567	0.0669702
chr9	59351001	59361000	60	0.0916957	0.0671737
chr9	59352001	59362000	58	0.078411	0.0600539
chr9	59353001	59363000	52	0.0861725	0.0669694
chr9	59354001	59364000	48	0.0866885	0.0715107
chr9	59355001	59365000	50	0.0981609	0.0795448
chr9	59356001	59366000	46	0.109713	0.0817901
chr9	59357001	59367000	46	0.108496	0.0827677
chr9	59358001	59368000	42	0.135474	0.105976
chr9	59359001	59369000	34	0.148255	0.117811
chr9	59360001	59370000	31	0.151312	0.120148
chr9	59361001	59371000	33	0.153383	0.107956
chr9	59362001	59372000	32	0.162549	0.115842
chr9	59363001	59373000	35	0.171518	0.127912
chr9	59364001	59374000	37	0.171446	0.125858
chr9	59365001	59375000	39	0.15814	0.112233
chr9	59366001	59376000	44	0.161517	0.128633
chr9	59367001	59377000	68	0.197082	0.150701
chr9	59368001	59378000	69	0.186691	0.14174
chr9	59369001	59379000	70	0.187907	0.142646
chr9	59370001	59380000	72	0.181655	0.135801
chr9	59371001	59381000	73	0.19868	0.157161
chr9	59372001	59382000	74	0.200199	0.158644
chr9	59373001	59383000	75	0.186011	0.145092
chr9	59374001	59384000	78	0.185284	0.148244
chr9	59375001	59385000	76	0.185246	0.146829
chr9	59376001	59386000	75	0.182974	0.14414
chr9	59377001	59387000	55	0.169671	0.144998
chr9	59378001	59388000	50	0.178075	0.153698
chr9	59379001	59389000	46	0.176672	0.155232
chr9	59380001	59390000	42	0.186033	0.16583
chr9	59381001	59391000	36	0.161832	0.14751
chr9	59382001	59392000	32	0.163319	0.148768
chr9	59383001	59393000	26	0.193059	0.178469
chr9	59384001	59394000	20	0.199566	0.179376
chr9	59385001	59395000	17	0.207408	0.193611
chr9	59386001	59396000	10	0.261064	0.211665
chr9	59387001	59397000	5	0.285064	0.222053
chr9	59388001	59398000	8	0.299327	0.210044
chr9	59389001	59399000	13	0.227455	0.179457
chr9	59390001	59400000	15	0.270222	0.207642
chr9	59391001	59401000	15	0.270222	0.207642
chr9	59392001	59402000	17	0.277622	0.217526
chr9	59393001	59403000	19	0.305962	0.22466
chr9	59394001	59404000	19	0.305962	0.22466
chr9	59395001	59405000	19	0.305962	0.22466
chr9	59396001	59406000	18	0.308235	0.238576
chr9	59397001	59407000	15	0.316344	0.237006
chr9	59398001	59408000	11	0.308816	0.23529
chr9	59399001	59409000	9	0.326735	0.25686
chr9	59400001	59410000	8	0.304657	0.212975
chr9	59401001	59411000	10	0.289937	0.174796
chr9	59402001	59412000	14	0.299929	0.201068
chr9	59403001	59413000	13	0.251946	0.175182
chr9	59404001	59414000	15	0.249493	0.17499
chr9	59405001	59415000	21	0.319286	0.238829
chr9	59406001	59416000	25	0.291587	0.217834
chr9	59407001	59417000	32	0.311348	0.249444
chr9	59408001	59418000	37	0.328972	0.260613
chr9	59409001	59419000	42	0.330417	0.258158
chr9	59410001	59420000	48	0.332991	0.265197
chr9	59411001	59421000	48	0.33753	0.279343
chr9	59412001	59422000	47	0.3392	0.283916
chr9	59413001	59423000	52	0.344774	0.29485
chr9	59414001	59424000	54	0.34729	0.297836
chr9	59415001	59425000	53	0.337073	0.28465
chr9	59416001	59426000	53	0.340881	0.288867
chr9	59417001	59427000	52	0.342741	0.288127
chr9	59418001	59428000	48	0.33457	0.277007
chr9	59419001	59429000	42	0.343987	0.293575
chr9	59420001	59430000	36	0.33911	0.284305
chr9	59421001	59431000	35	0.331908	0.270777
chr9	59422001	59432000	31	0.324622	0.253087
chr9	59423001	59433000	26	0.315757	0.235181
chr9	59424001	59434000	24	0.295519	0.210443
chr9	59425001	59435000	21	0.265902	0.175767
chr9	59426001	59436000	17	0.271327	0.178657
chr9	59427001	59437000	13	0.132636	0.0663459
chr9	59428001	59438000	16	0.135183	0.0761238
chr9	59429001	59439000	18	0.0871793	0.0426489
chr9	59430001	59440000	20	0.101475	0.0594477
chr9	59431001	59441000	19	0.105698	0.0643982
chr9	59432001	59442000	27	0.128692	0.0993083
chr9	59433001	59443000	31	0.110319	0.0809915
chr9	59434001	59444000	35	0.140186	0.109619
chr9	59435001	59445000	35	0.132686	0.107087
chr9	59436001	59446000	38	0.141761	0.111895
chr9	59437001	59447000	38	0.14275	0.116093
chr9	59438001	59448000	35	0.138963	0.115248
chr9	59439001	59449000	31	0.150455	0.12497
chr9	59440001	59450000	28	0.151494	0.12455
chr9	59441001	59451000	32	0.145007	0.114445
chr9	59442001	59452000	28	0.13578	0.0866406
chr9	59443001	59453000	25	0.153977	0.109746
chr9	59444001	59454000	23	0.125535	0.0779674
chr9	59445001	59455000	22	0.145088	0.0918755
chr9	59446001	59456000	21	0.1332	0.0848575
chr9	59447001	59457000	20	0.153483	0.095327
chr9	59448001	59458000	21	0.16827	0.103045
chr9	59449001	59459000	21	0.16827	0.103045
chr9	59450001	59460000	21	0.16827	0.103045
chr9	59451001	59461000	17	0.187483	0.117006
chr9	59452001	59462000	13	0.212922	0.138568
chr9	59453001	59463000	12	0.201289	0.112685
chr9	59454001	59464000	13	0.279719	0.19322
chr9	59455001	59465000	15	0.277805	0.205661
chr9	59456001	59466000	15	0.314711	0.241268
chr9	59457001	59467000	33	0.198116	0.131264
chr9	59458001	59468000	42	0.160982	0.0971139
chr9	59459001	59469000	46	0.155745	0.0919897
chr9	59460001	59470000	51	0.14864	0.0882146
chr9	59461001	59471000	56	0.136801	0.0778109
chr9	59462001	59472000	60	0.147642	0.0943721
chr9	59463001	59473000	68	0.166835	0.119266
chr9	59464001	59474000	69	0.160148	0.121885
chr9	59465001	59475000	70	0.167633	0.126753
chr9	59466001	59476000	76	0.183293	0.144576
chr9	59467001	59477000	63	0.213905	0.181615
chr9	59468001	59478000	53	0.245951	0.223243
chr9	59469001	59479000	53	0.258567	0.242775
chr9	59470001	59480000	51	0.280569	0.266531
chr9	59471001	59481000	57	0.270412	0.265337
chr9	59472001	59482000	58	0.253481	0.244619
chr9	59473001	59483000	51	0.255869	0.242366
chr9	59474001	59484000	49	0.255505	0.235659
chr9	59475001	59485000	48	0.26029	0.23952
chr9	59476001	59486000	42	0.231704	0.205716
chr9	59477001	59487000	37	0.226973	0.195394
chr9	59478001	59488000	41	0.214196	0.172992
chr9	59479001	59489000	43	0.204147	0.154359
chr9	59480001	59490000	43	0.193409	0.13679
chr9	59481001	59491000	36	0.197748	0.138516
chr9	59482001	59492000	31	0.21386	0.153604
chr9	59483001	59493000	33	0.202283	0.147009
chr9	59484001	59494000	29	0.185441	0.130868
chr9	59485001	59495000	32	0.142528	0.109145
chr9	59486001	59496000	34	0.139842	0.108689
chr9	59487001	59497000	37	0.139111	0.106236
chr9	59488001	59498000	36	0.136176	0.106151
chr9	59489001	59499000	35	0.124202	0.102847
chr9	59490001	59500000	43	0.111395	0.098117
chr9	59491001	59501000	39	0.110133	0.0955087
chr9	59492001	59502000	38	0.109549	0.0945515
chr9	59493001	59503000	34	0.0930789	0.0851391
chr9	59494001	59504000	34	0.0930789	0.0851391
chr9	59495001	59505000	28	0.0815067	0.0727914
chr9	59496001	59506000	24	0.0839016	0.0740975
chr9	59497001	59507000	20	0.0801876	0.0734243
chr9	59498001	59508000	16	0.0868674	0.0855179
chr9	59499001	59509000	11	0.0795285	0.0779406
chr9	59502001	59512000	7	0.103969	0.0850564
chr9	59503001	59513000	15	0.175764	0.128131
chr9	59504001	59514000	19	0.136779	0.0981613
chr9	59505001	59515000	24	0.108488	0.0718921
chr9	59506001	59516000	30	0.0896845	0.0614496
chr9	59507001	59517000	33	0.075629	0.0526222
chr9	59508001	59518000	34	0.0731357	0.0505206
chr9	59509001	59519000	36	0.0693113	0.0460906
chr9	59510001	59520000	37	0.0657675	0.0435618
chr9	59511001	59521000	39	0.0642757	0.0424503
chr9	59512001	59522000	37	0.0566341	0.0345811
chr9	59513001	59523000	30	0.00379042	-0.00219657
chr9	59514001	59524000	32	0.0249047	0.0171853
chr9	59515001	59525000	38	0.0267695	0.0173898
chr9	59516001	59526000	38	0.0465713	0.0297109
chr9	59517001	59527000	40	0.0572698	0.0373556
chr9	59518001	59528000	42	0.0670541	0.0481426
chr9	59519001	59529000	40	0.0707832	0.0520107
chr9	59520001	59530000	41	0.0733575	0.0542643
chr9	59521001	59531000	44	0.0772127	0.0540499
chr9	59522001	59532000	42	0.0777882	0.056413
chr9	59523001	59533000	46	0.091118	0.0643947
chr9	59524001	59534000	46	0.126739	0.0848064
chr9	59525001	59535000	37	0.149129	0.110191
chr9	59526001	59536000	34	0.139681	0.101721
chr9	59527001	59537000	32	0.149118	0.119962
chr9	59528001	59538000	29	0.151201	0.114823
chr9	59529001	59539000	29	0.151201	0.114823
chr9	59530001	59540000	27	0.158523	0.119738
chr9	59531001	59541000	22	0.178627	0.137991
chr9	59532001	59542000	19	0.201011	0.1487
chr9	59533001	59543000	15	0.213089	0.15119
chr9	59534001	59544000	11	0.0992318	0.0858908
chr9	59535001	59545000	13	0.0792654	0.0768736
chr9	59536001	59546000	13	0.163802	0.144251
chr9	59537001	59547000	13	0.144777	0.0925148
chr9	59538001	59548000	13	0.144777	0.0925148
chr9	59539001	59549000	19	0.198052	0.131551
chr9	59540001	59550000	27	0.154979	0.102503
chr9	59541001	59551000	31	0.151196	0.104603
chr9	59542001	59552000	31	0.151196	0.104603
chr9	59543001	59553000	32	0.152079	0.104732
chr9	59544001	59554000	37	0.14796	0.105226
chr9	59545001	59555000	37	0.140552	0.100339
chr9	59546001	59556000	39	0.106182	0.068824
chr9	59547001	59557000	40	0.104048	0.0712772
chr9	59548001	59558000	42	0.105298	0.070975
chr9	59549001	59559000	39	0.0990656	0.0721015
chr9	59550001	59560000	36	0.103643	0.0702606
chr9	59551001	59561000	38	0.0874801	0.0522322
chr9	59552001	59562000	45	0.0946238	0.0590029
chr9	59553001	59563000	50	0.0833258	0.0534147
chr9	59554001	59564000	44	0.0769791	0.0459105
chr9	59555001	59565000	43	0.0909988	0.0524055
chr9	59556001	59566000	41	0.0979027	0.0622402
chr9	59557001	59567000	39	0.102428	0.0626638
chr9	59558001	59568000	41	0.0976685	0.0642335
chr9	59559001	59569000	46	0.0598587	0.0375898
chr9	59560001	59570000	48	0.0816434	0.0569797
chr9	59561001	59571000	44	0.0941796	0.0682371
chr9	59562001	59572000	40	0.083241	0.0582714
chr9	59563001	59573000	33	0.0938983	0.0663642
chr9	59564001	59574000	37	0.083553	0.0567358
chr9	59565001	59575000	44	0.0810606	0.0611894
chr9	59566001	59576000	46	0.0819641	0.0582987
chr9	59567001	59577000	46	0.0809394	0.0566075
chr9	59568001	59578000	43	0.0804678	0.0541863
chr9	59569001	59579000	35	0.0883679	0.0601906
chr9	59570001	59580000	28	0.061425	0.0398299
chr9	59571001	59581000	26	0.0530812	0.0352797
chr9	59572001	59582000	25	0.0687715	0.0433376
chr9	59573001	59583000	25	0.0687715	0.0433376
chr9	59574001	59584000	20	0.0861593	0.0554074
chr9	59575001	59585000	10	0.0822022	0.0260697
chr9	59576001	59586000	5	0.112093	0.0315378
chr9	59577001	59587000	3	0.15203	0.0701697
chr9	59578001	59588000	2	0.180701	0.0824496
chr9	59579001	59589000	2	0.180701	0.0824496
chr9	59580001	59590000	3	0.118472	0.0428514
chr9	59581001	59591000	3	0.118472	0.0428514
chr9	59582001	59592000	2	0.204182	0.129997
chr9	59583001	59593000	4	0.175428	0.0575999
chr9	59584001	59594000	10	0.138066	0.0756603
chr9	59585001	59595000	12	0.176612	0.0912636
chr9	59586001	59596000	14	0.149633	0.07922
chr9	59587001	59597000	16	0.137566	0.065055
chr9	59588001	59598000	18	0.128915	0.0545705
chr9	59589001	59599000	19	0.120838	0.0501665
chr9	59590001	59600000	19	0.152245	0.0676762
chr9	59591001	59601000	19	0.152245	0.0676762
chr9	59592001	59602000	18	0.130095	0.0549727
chr9	59593001	59603000	16	0.134858	0.063694
chr9	59594001	59604000	10	0.147368	0.04929
chr9	59595001	59605000	9	0.147596	0.0527717
chr9	59596001	59606000	8	0.183539	0.0561444
chr9	59597001	59607000	7	0.192313	0.0730981
chr9	59598001	59608000	7	0.169082	0.0804561
chr9	59599001	59609000	9	0.17059	0.0939567
chr9	59600001	59610000	9	0.131344	0.0580863
chr9	59601001	59611000	10	0.126654	0.0568387
chr9	59602001	59612000	12	0.108042	0.0536876
chr9	59603001	59613000	13	0.0933272	0.0486444
chr9	59604001	59614000	13	0.0933272	0.0486444
chr9	59605001	59615000	12	0.0506361	0.025981
chr9	59606001	59616000	11	0.0516652	0.0294224
chr9	59607001	59617000	11	0.052709	0.0277304
chr9	59608001	59618000	9	0.0633175	0.0346821
chr9	59609001	59619000	6	0.00276689	0.00980466
chr9	59610001	59620000	5	0.00608643	0.0170643
chr9	59611001	59621000	4	0.000767283	0.00992788
chr9	59612001	59622000	2	-0.0140888	-0.0180765
chr9	59613001	59623000	3	0.607767	0.430126
chr9	59614001	59624000	3	0.607767	0.430126
chr9	59615001	59625000	3	0.607767	0.430126
chr9	59616001	59626000	4	0.539837	0.338893
chr9	59617001	59627000	6	0.42112	0.228742
chr9	59618001	59628000	6	0.42112	0.228742
chr9	59619001	59629000	14	0.360391	0.242595
chr9	59620001	59630000	14	0.360391	0.242595
chr9	59621001	59631000	15	0.347235	0.22661
chr9	59622001	59632000	15	0.347235	0.22661
chr9	59623001	59633000	13	0.227373	0.160345
chr9	59624001	59634000	15	0.237277	0.162861
chr9	59625001	59635000	17	0.223319	0.142024
chr9	59626001	59636000	17	0.250604	0.160657
chr9	59627001	59637000	14	0.283592	0.195612
chr9	59628001	59638000	16	0.243644	0.170731
chr9	59629001	59639000	9	0.181797	0.0995387
chr9	59630001	59640000	9	0.181797	0.0995387
chr9	59631001	59641000	8	0.192444	0.111629
chr9	59632001	59642000	8	0.192444	0.111629
chr9	59633001	59643000	9	0.191759	0.120118
chr9	59634001	59644000	7	0.165283	0.103233
chr9	59635001	59645000	8	0.134155	0.102574
chr9	59636001	59646000	8	0.0753631	0.0551818
chr9	59637001	59647000	11	0.0555078	0.022172
chr9	59638001	59648000	9	0.0700289	0.0278624
chr9	59639001	59649000	9	0.0425906	0.011461
chr9	59640001	59650000	11	0.0338161	0.00602804
chr9	59641001	59651000	13	0.076029	0.0274816
chr9	59642001	59652000	20	0.120679	0.0968031
chr9	59643001	59653000	28	0.130954	0.112561
chr9	59644001	59654000	31	0.132376	0.111963
chr9	59645001	59655000	30	0.153868	0.124878
chr9	59646001	59656000	31	0.161547	0.126534
chr9	59647001	59657000	33	0.176529	0.147635
chr9	59648001	59658000	36	0.176252	0.149705
chr9	59649001	59659000	42	0.180691	0.153547
chr9	59650001	59660000	48	0.192785	0.165408
chr9	59651001	59661000	48	0.183994	0.166533
chr9	59652001	59662000	45	0.173377	0.149909
chr9	59653001	59663000	37	0.173852	0.15092
chr9	59654001	59664000	35	0.174694	0.155354
chr9	59655001	59665000	38	0.192723	0.153513
chr9	59656001	59666000	40	0.198483	0.164775
chr9	59657001	59667000	42	0.233783	0.177901
chr9	59658001	59668000	41	0.23714	0.18164
chr9	59659001	59669000	38	0.248009	0.192971
chr9	59660001	59670000	35	0.255846	0.19799
chr9	59661001	59671000	35	0.258364	0.202216
chr9	59662001	59672000	32	0.266279	0.221681
chr9	59663001	59673000	38	0.261058	0.215006
chr9	59664001	59674000	39	0.272501	0.225317
chr9	59665001	59675000	44	0.238496	0.202199
chr9	59666001	59676000	41	0.235447	0.194201
chr9	59667001	59677000	36	0.229647	0.197755
chr9	59668001	59678000	35	0.225173	0.193287
chr9	59669001	59679000	31	0.223935	0.186431
chr9	59670001	59680000	28	0.217283	0.180699
chr9	59671001	59681000	27	0.215535	0.168182
chr9	59672001	59682000	28	0.214799	0.161253
chr9	59673001	59683000	22	0.194068	0.144136
chr9	59674001	59684000	20	0.151365	0.119069
chr9	59675001	59685000	11	0.235682	0.138094
chr9	59676001	59686000	12	0.300612	0.178337
chr9	59677001	59687000	11	0.297711	0.177954
chr9	59678001	59688000	11	0.317874	0.161959
chr9	59679001	59689000	14	0.285666	0.149079
chr9	59680001	59690000	15	0.261425	0.147952
chr9	59681001	59691000	17	0.247111	0.126163
chr9	59682001	59692000	21	0.299593	0.188063
chr9	59683001	59693000	23	0.273791	0.16996
chr9	59684001	59694000	26	0.267301	0.175094
chr9	59685001	59695000	26	0.267037	0.173533
chr9	59686001	59696000	26	0.239531	0.146004
chr9	59687001	59697000	27	0.234065	0.14677
chr9	59688001	59698000	27	0.226383	0.146949
chr9	59689001	59699000	25	0.227601	0.146008
chr9	59690001	59700000	22	0.241324	0.144878
chr9	59691001	59701000	23	0.23288	0.162504
chr9	59692001	59702000	19	0.120423	0.0805183
chr9	59693001	59703000	19	0.166008	0.102857
chr9	59694001	59704000	17	0.135502	0.0791247
chr9	59695001	59705000	17	0.138257	0.0905063
chr9	59696001	59706000	15	0.151278	0.108758
chr9	59697001	59707000	14	0.128461	0.0760241
chr9	59698001	59708000	14	0.142817	0.0884112
chr9	59699001	59709000	15	0.202442	0.116471
chr9	59700001	59710000	16	0.208655	0.125208
chr9	59701001	59711000	14	0.209339	0.12045
chr9	59702001	59712000	12	0.245955	0.14733
chr9	59703001	59713000	11	0.206019	0.149118
chr9	59704001	59714000	12	0.208815	0.125094
chr9	59705001	59715000	14	0.241812	0.146719
chr9	59706001	59716000	15	0.252077	0.160135
chr9	59707001	59717000	20	0.309407	0.209082
chr9	59708001	59718000	25	0.394002	0.27969
chr9	59709001	59719000	26	0.339064	0.246926
chr9	59710001	59720000	30	0.312633	0.226145
chr9	59711001	59721000	33	0.293764	0.201634
chr9	59712001	59722000	38	0.261439	0.173037
chr9	59713001	59723000	39	0.257061	0.162375
chr9	59714001	59724000	43	0.244269	0.163868
chr9	59715001	59725000	46	0.191281	0.133042
chr9	59716001	59726000	54	0.164923	0.115804
chr9	59717001	59727000	51	0.146679	0.102787
chr9	59718001	59728000	48	0.0658823	0.0466273
chr9	59719001	59729000	47	0.0914912	0.061183
chr9	59720001	59730000	43	0.083755	0.0521671
chr9	59721001	59731000	43	0.181987	0.127327
chr9	59722001	59732000	42	0.222141	0.163359
chr9	59723001	59733000	43	0.268966	0.208741
chr9	59724001	59734000	40	0.307101	0.244699
chr9	59725001	59735000	36	0.376274	0.290949
chr9	59726001	59736000	29	0.465106	0.366373
chr9	59727001	59737000	31	0.432786	0.320344
chr9	59728001	59738000	32	0.443802	0.335487
chr9	59729001	59739000	36	0.405788	0.327168
chr9	59730001	59740000	42	0.369307	0.315879
chr9	59731001	59741000	38	0.321257	0.267099
chr9	59732001	59742000	39	0.288348	0.23451
chr9	59733001	59743000	38	0.232348	0.187875
chr9	59734001	59744000	40	0.189245	0.144609
chr9	59735001	59745000	49	0.156025	0.11185
chr9	59736001	59746000	52	0.137153	0.0947857
chr9	59737001	59747000	50	0.136151	0.0951727
chr9	59738001	59748000	51	0.119228	0.0811907
chr9	59739001	59749000	49	0.0855626	0.0532152
chr9	59740001	59750000	45	0.0468248	0.0256409
chr9	59741001	59751000	47	0.0440461	0.021796
chr9	59742001	59752000	43	0.0367555	0.0158956
chr9	59743001	59753000	41	0.0378257	0.0156403
chr9	59744001	59754000	38	0.0364159	0.0156263
chr9	59745001	59755000	29	0.0404145	0.0135223
chr9	59746001	59756000	27	0.0389461	0.010538
chr9	59747001	59757000	24	0.0332001	0.00724507
chr9	59748001	59758000	19	0.0272619	0.0020655
chr9	59749001	59759000	17	0.00745095	-0.00604248
chr9	59750001	59760000	19	0.0208644	0.00905141
chr9	59751001	59761000	20	0.0195418	0.00548713
chr9	59752001	59762000	21	0.0209093	0.00696903
chr9	59753001	59763000	22	0.0177691	0.00508325
chr9	59754001	59764000	21	0.0174552	0.00493211
chr9	59755001	59765000	21	0.0182726	0.00909927
chr9	59756001	59766000	24	0.0412746	0.0231628
chr9	59757001	59767000	26	0.0445496	0.0262028
chr9	59758001	59768000	27	0.0498867	0.0325291
chr9	59759001	59769000	26	0.0557293	0.0352455
chr9	59760001	59770000	27	0.050752	0.0325318
chr9	59761001	59771000	35	0.0717003	0.0502579
chr9	59762001	59772000	38	0.0625952	0.045591
chr9	59763001	59773000	41	0.0617278	0.0461956
chr9	59764001	59774000	44	0.0579645	0.0440261
chr9	59765001	59775000	43	0.0773309	0.0580783
chr9	59766001	59776000	38	0.0757904	0.0586525
chr9	59767001	59777000	41	0.0708734	0.0549796
chr9	59768001	59778000	43	0.0638962	0.0468978
chr9	59769001	59779000	43	0.0648422	0.0476747
chr9	59770001	59780000	39	0.0668122	0.0460998
chr9	59771001	59781000	29	0.0454964	0.0330225
chr9	59772001	59782000	29	0.0594699	0.0429093
chr9	59773001	59783000	26	0.0604563	0.0443655
chr9	59774001	59784000	25	0.0678874	0.0508839
chr9	59775001	59785000	24	0.0372844	0.0281671
chr9	59776001	59786000	23	0.0370054	0.0263932
chr9	59777001	59787000	18	0.0363146	0.0253504
chr9	59778001	59788000	15	0.0431864	0.0331238
chr9	59779001	59789000	14	0.0468334	0.0353764
chr9	59780001	59790000	14	0.0450866	0.0364261
chr9	59781001	59791000	16	0.0445245	0.0370941
chr9	59782001	59792000	12	0.0349502	0.0381266
chr9	59783001	59793000	11	0.0362355	0.0422965
chr9	59784001	59794000	11	0.0376452	0.0429231
chr9	59785001	59795000	13	0.0409246	0.0441882
chr9	59786001	59796000	14	0.034854	0.0390776
chr9	59787001	59797000	15	0.0434587	0.0454131
chr9	59788001	59798000	17	0.0517097	0.0508732
chr9	59789001	59799000	19	0.0449788	0.0448903
chr9	59790001	59800000	18	0.0468875	0.046694
chr9	59791001	59801000	15	0.0560444	0.053864
chr9	59792001	59802000	16	0.0472485	0.0449288
chr9	59793001	59803000	16	0.0434711	0.0394516
chr9	59794001	59804000	25	0.0200888	0.0111399
chr9	59795001	59805000	24	0.0156554	0.008089
chr9	59796001	59806000	23	0.0185011	0.00963027
chr9	59797001	59807000	26	0.0201871	0.0210836
chr9	59798001	59808000	27	0.0118362	0.019003
chr9	59799001	59809000	30	0.015874	0.0215032
chr9	59800001	59810000	37	0.00870146	0.0158931
chr9	59801001	59811000	46	0.0293391	0.028082
chr9	59802001	59812000	50	0.0256705	0.0271386
chr9	59803001	59813000	51	0.025098	0.0265267
chr9	59804001	59814000	40	0.033867	0.037403
chr9	59805001	59815000	41	0.0343585	0.0365361
chr9	59806001	59816000	42	0.032575	0.0352479
chr9	59807001	59817000	41	0.0241272	0.0261088
chr9	59808001	59818000	39	0.0213832	0.0229837
chr9	59809001	59819000	40	0.0127431	0.0150982
chr9	59810001	59820000	35	0.0148235	0.0161162
chr9	59811001	59821000	28	-0.0121613	0.00271564
chr9	59812001	59822000	24	-0.0119745	0.00262642
chr9	59813001	59823000	27	-0.0131541	0.00204397
chr9	59814001	59824000	28	-0.0125291	0.00122059
chr9	59815001	59825000	29	-0.0133851	-0.000544642
chr9	59816001	59826000	33	0.0386172	0.0314846
chr9	59817001	59827000	40	0.0812166	0.0565575
chr9	59818001	59828000	42	0.0964856	0.0638958
chr9	59819001	59829000	41	0.119213	0.0735635
chr9	59820001	59830000	44	0.171986	0.103584
chr9	59821001	59831000	44	0.174738	0.0981165
chr9	59822001	59832000	47	0.203753	0.118293
chr9	59823001	59833000	47	0.219787	0.125076
chr9	59824001	59834000	51	0.207725	0.129045
chr9	59825001	59835000	66	0.185377	0.128054
chr9	59826001	59836000	67	0.18671	0.127497
chr9	59827001	59837000	69	0.248581	0.164518
chr9	59828001	59838000	72	0.242355	0.158098
chr9	59829001	59839000	74	0.28202	0.19606
chr9	59830001	59840000	72	0.281723	0.196461
chr9	59831001	59841000	71	0.285089	0.20619
chr9	59832001	59842000	69	0.279393	0.196764
chr9	59833001	59843000	65	0.287449	0.203598
chr9	59834001	59844000	61	0.326372	0.230741
chr9	59835001	59845000	48	0.455995	0.320607
chr9	59836001	59846000	44	0.494206	0.350253
chr9	59837001	59847000	38	0.574273	0.426498
chr9	59838001	59848000	36	0.627048	0.518219
chr9	59839001	59849000	29	0.64879	0.530012
chr9	59840001	59850000	26	0.686883	0.579076
chr9	59841001	59851000	29	0.730759	0.608742
chr9	59842001	59852000	27	0.762501	0.673518
chr9	59843001	59853000	27	0.766947	0.70558
chr9	59844001	59854000	28	0.770738	0.710678
chr9	59845001	59855000	25	0.76256	0.668157
chr9	59846001	59856000	25	0.749855	0.647463
chr9	59847001	59857000	24	0.722	0.603641
chr9	59848001	59858000	21	0.721484	0.586397
chr9	59849001	59859000	27	0.670145	0.505185
chr9	59850001	59860000	28	0.656144	0.500438
chr9	59851001	59861000	25	0.621728	0.483827
chr9	59852001	59862000	27	0.613623	0.487371
chr9	59853001	59863000	27	0.604941	0.481685
chr9	59854001	59864000	26	0.584123	0.461806
chr9	59855001	59865000	25	0.598182	0.509373
chr9	59856001	59866000	27	0.628626	0.552396
chr9	59857001	59867000	25	0.614862	0.546034
chr9	59858001	59868000	24	0.611316	0.539495
chr9	59859001	59869000	18	0.650255	0.645679
chr9	59860001	59870000	16	0.65875	0.654547
chr9	59861001	59871000	24	0.556491	0.45754
chr9	59862001	59872000	27	0.499871	0.357449
chr9	59863001	59873000	34	0.453219	0.306792
chr9	59864001	59874000	32	0.428821	0.284025
chr9	59865001	59875000	42	0.346242	0.211003
chr9	59866001	59876000	39	0.264202	0.165372
chr9	59867001	59877000	39	0.250163	0.153019
chr9	59868001	59878000	42	0.266224	0.172021
chr9	59869001	59879000	43	0.273044	0.1777
chr9	59870001	59880000	45	0.266179	0.176592
chr9	59871001	59881000	40	0.262009	0.177049
chr9	59872001	59882000	36	0.258662	0.183732
chr9	59873001	59883000	28	0.240159	0.183864
chr9	59874001	59884000	29	0.239437	0.176633
chr9	59875001	59885000	18	0.319768	0.25904
chr9	59876001	59886000	18	0.348693	0.27797
chr9	59877001	59887000	19	0.319787	0.288363
chr9	59878001	59888000	16	0.298946	0.26386
chr9	59879001	59889000	15	0.285643	0.253703
chr9	59880001	59890000	14	0.281995	0.249024
chr9	59881001	59891000	9	0.347095	0.297271
chr9	59882001	59892000	7	0.439467	0.373095
chr9	59883001	59893000	7	0.439467	0.373095
chr9	59884001	59894000	7	0.438019	0.434082
chr9	59885001	59895000	9	0.411662	0.365617
chr9	59886001	59896000	10	0.335306	0.247488
chr9	59887001	59897000	10	0.0928338	0.0467681
chr9	59888001	59898000	18	0.0536348	0.0236381
chr9	59889001	59899000	23	0.0487466	0.0223931
chr9	59890001	59900000	29	0.0772448	0.02452
chr9	59891001	59901000	30	0.0760791	0.025661
chr9	59892001	59902000	37	0.0680842	0.0245181
chr9	59893001	59903000	39	0.110688	0.0378934
chr9	59894001	59904000	39	0.0903936	0.0291155
chr9	59895001	59905000	41	0.0839082	0.0259708
chr9	59896001	59906000	45	0.0824538	0.0282777
chr9	59897001	59907000	51	0.0954157	0.0264149
chr9	59898001	59908000	48	0.105149	0.0250644
chr9	59899001	59909000	47	0.105665	0.0228642
chr9	59900001	59910000	42	0.111666	0.0301812
chr9	59901001	59911000	46	0.103697	0.0298213
chr9	59902001	59912000	49	0.08569	0.0202068
chr9	59903001	59913000	50	0.0412353	0.00881667
chr9	59904001	59914000	49	0.0405406	0.00779758
chr9	59905001	59915000	62	0.0497032	0.0177993
chr9	59906001	59916000	63	0.0742269	0.0324414
chr9	59907001	59917000	57	0.0883799	0.0479263
chr9	59908001	59918000	53	0.0901175	0.0550914
chr9	59909001	59919000	56	0.0891117	0.0570481
chr9	59910001	59920000	61	0.0751867	0.0447984
chr9	59911001	59921000	60	0.0722874	0.0426438
chr9	59912001	59922000	60	0.0769875	0.0485621
chr9	59913001	59923000	60	0.0793643	0.0485821
chr9	59914001	59924000	62	0.076853	0.0476416
chr9	59915001	59925000	48	0.0727962	0.0406056
chr9	59916001	59926000	44	0.0388297	0.0179167
chr9	59917001	59927000	41	0.00622155	0.00228133
chr9	59918001	59928000	42	0.00989466	0.00612942
chr9	59919001	59929000	37	-0.00395389	-0.000671679
chr9	59920001	59930000	36	0.00205648	0.00638153
chr9	59921001	59931000	35	0.00626561	0.00855545
chr9	59922001	59932000	29	0.00111418	0.006104
chr9	59923001	59933000	30	-0.00485336	0.00464368
chr9	59924001	59934000	29	-0.00337886	0.0025737
chr9	59925001	59935000	28	0.0134062	0.0117979
chr9	59926001	59936000	32	0.0338658	0.0223315
chr9	59927001	59937000	33	0.0270308	0.0204523
chr9	59928001	59938000	34	0.034118	0.0226877
chr9	59929001	59939000	33	0.0425112	0.0275872
chr9	59930001	59940000	32	0.128664	0.0782524
chr9	59931001	59941000	29	0.135305	0.0843285
chr9	59932001	59942000	29	0.121228	0.0799013
chr9	59933001	59943000	29	0.112856	0.0779011
chr9	59934001	59944000	38	0.0764269	0.0563587
chr9	59935001	59945000	39	0.067154	0.048027
chr9	59936001	59946000	32	0.0675099	0.0492526
chr9	59937001	59947000	30	0.0752852	0.0548363
chr9	59938001	59948000	27	0.0732964	0.0512205
chr9	59939001	59949000	26	0.072258	0.0496272
chr9	59940001	59950000	21	-0.0236925	-0.022444
chr9	59941001	59951000	21	-0.0236925	-0.022444
chr9	59942001	59952000	17	-0.0206221	-0.0194885
chr9	59943001	59953000	14	-0.0224164	-0.0203298
chr9	59944001	59954000	9	-0.0103907	-0.0119775
chr9	59945001	59955000	10	0.0117964	0.0248259
chr9	59946001	59956000	12	0.0282016	0.043797
chr9	59947001	59957000	13	0.0247027	0.0398627
chr9	59948001	59958000	17	0.0363585	0.0612344
chr9	59949001	59959000	18	0.0377651	0.0628827
chr9	59950001	59960000	26	0.0326049	0.0525034
chr9	59951001	59961000	32	0.0216032	0.0368133
chr9	59952001	59962000	34	0.0218659	0.0358224
chr9	59953001	59963000	34	0.0243266	0.0358411
chr9	59954001	59964000	31	0.0406396	0.0501781
chr9	59955001	59965000	30	0.0495766	0.056716
chr9	59956001	59966000	31	0.0416798	0.0450874
chr9	59957001	59967000	31	0.0467279	0.0504486
chr9	59958001	59968000	34	0.0325654	0.0364597
chr9	59959001	59969000	38	0.0614392	0.0470065
chr9	59960001	59970000	30	0.0735943	0.0517682
chr9	59961001	59971000	24	0.104829	0.0725046
chr9	59962001	59972000	23	0.109656	0.0785317
chr9	59963001	59973000	23	0.109656	0.0785317
chr9	59964001	59974000	21	0.0979159	0.0683717
chr9	59965001	59975000	18	0.0948327	0.0582573
chr9	59966001	59976000	15	0.103774	0.0716731
chr9	59967001	59977000	14	0.102042	0.0654462
chr9	59968001	59978000	7	0.1654	0.102536
chr9	59969001	59979000	4	0.333444	0.175852
chr9	59970001	59980000	8	0.607591	0.453785
chr9	59971001	59981000	8	0.607591	0.453785
chr9	59972001	59982000	7	0.661513	0.503461
chr9	59973001	59983000	6	0.665917	0.591675
chr9	59974001	59984000	6	0.665917	0.591675
chr9	59975001	59985000	6	0.665917	0.591675
chr9	59976001	59986000	8	0.610392	0.524823
chr9	59977001	59987000	13	0.56306	0.44203
chr9	59978001	59988000	18	0.515985	0.425486
chr9	59979001	59989000	24	0.503164	0.420205
chr9	59980001	59990000	25	0.399084	0.341876
chr9	59981001	59991000	27	0.384874	0.318883
chr9	59982001	59992000	30	0.373182	0.300519
chr9	59983001	59993000	34	0.375768	0.301639
chr9	59984001	59994000	35	0.366322	0.293614
chr9	59985001	59995000	38	0.369393	0.292165
chr9	59986001	59996000	44	0.355644	0.281513
chr9	59987001	59997000	43	0.328307	0.261544
chr9	59988001	59998000	38	0.319094	0.245632
chr9	59989001	59999000	33	0.258368	0.189163
chr9	59990001	60000000	29	0.257183	0.182046
chr9	59991001	60001000	31	0.231634	0.170541
chr9	59992001	60002000	39	0.205583	0.162803
chr9	59993001	60003000	42	0.175654	0.142554
chr9	59994001	60004000	49	0.18779	0.151513
chr9	59995001	60005000	66	0.175493	0.142951
chr9	59996001	60006000	65	0.154633	0.124422
chr9	59997001	60007000	66	0.154022	0.124692
chr9	59998001	60008000	68	0.158528	0.129396
chr9	59999001	60009000	70	0.168021	0.141251
chr9	60000001	60010000	72	0.160705	0.134792
chr9	60001001	60011000	69	0.181977	0.149257
chr9	60002001	60012000	59	0.188088	0.151762
chr9	60003001	60013000	54	0.203353	0.159106
chr9	60004001	60014000	48	0.197114	0.151866
chr9	60005001	60015000	31	0.207316	0.156249
chr9	60006001	60016000	24	0.237028	0.177425
chr9	60007001	60017000	20	0.267386	0.191593
chr9	60008001	60018000	20	0.261125	0.173105
chr9	60009001	60019000	20	0.274193	0.174308
chr9	60010001	60020000	21	0.3814	0.254032
chr9	60011001	60021000	23	0.313098	0.19761
chr9	60012001	60022000	22	0.319667	0.200978
chr9	60013001	60023000	20	0.302677	0.195283
chr9	60014001	60024000	18	0.315423	0.20834
chr9	60015001	60025000	16	0.337901	0.224058
chr9	60016001	60026000	16	0.337901	0.224058
chr9	60017001	60027000	15	0.347559	0.230761
chr9	60018001	60028000	13	0.360895	0.250917
chr9	60019001	60029000	8	0.373206	0.273942
chr9	60020001	60030000	4	0.0651481	0.0249411
chr9	60021001	60031000	1	0.225325	0.225325
chr9	60022001	60032000	1	0.225325	0.225325
chr9	60023001	60033000	1	0.225325	0.225325
chr9	60024001	60034000	1	0.225325	0.225325
chr9	60036001	60046000	1	0.115146	0.115146
chr9	60037001	60047000	1	0.115146	0.115146
chr9	60038001	60048000	1	0.115146	0.115146
chr9	60039001	60049000	1	0.115146	0.115146
chr9	60040001	60050000	1	0.115146	0.115146
chr9	60041001	60051000	1	0.115146	0.115146
chr9	60042001	60052000	2	0.108607	0.0920558
chr9	60043001	60053000	6	0.0316836	0.0278889
chr9	60044001	60054000	7	0.0216912	0.0215698
chr9	60045001	60055000	8	0.0162184	0.0176572
chr9	60046001	60056000	7	-0.00551853	0.00373017
chr9	60047001	60057000	8	-0.00739424	0.00122081
chr9	60048001	60058000	13	0.135149	0.107919
chr9	60049001	60059000	14	0.130854	0.105982
chr9	60050001	60060000	18	0.113752	0.0911653
chr9	60051001	60061000	23	0.0980705	0.0760137
chr9	60052001	60062000	24	0.0971347	0.0771467
chr9	60053001	60063000	22	0.105693	0.0894044
chr9	60054001	60064000	23	0.107424	0.0920721
chr9	60055001	60065000	26	0.130365	0.109665
chr9	60056001	60066000	27	0.124508	0.104684
chr9	60057001	60067000	27	0.131078	0.104333
chr9	60058001	60068000	23	0.0769487	0.0613887
chr9	60059001	60069000	27	0.108034	0.0690981
chr9	60060001	60070000	25	0.158954	0.0902402
chr9	60061001	60071000	26	0.134483	0.0782429
chr9	60062001	60072000	30	0.0985111	0.0595425
chr9	60063001	60073000	31	0.0944083	0.0502788
chr9	60064001	60074000	32	0.102331	0.0621588
chr9	60065001	60075000	28	0.0838473	0.0451851
chr9	60066001	60076000	27	0.0885123	0.0477779
chr9	60067001	60077000	26	0.0888581	0.0506086
chr9	60068001	60078000	26	0.0891178	0.0500722
chr9	60069001	60079000	21	0.0541769	0.0365413
chr9	60070001	60080000	20	-0.00206311	0.0101022
chr9	60071001	60081000	14	0.00602078	0.0225995
chr9	60072001	60082000	9	0.0285144	0.0384886
chr9	60073001	60083000	7	0.0630825	0.0642308
chr9	60074001	60084000	4	-0.0260503	-0.0288107
chr9	60075001	60085000	5	0.247686	0.0961689
chr9	60076001	60086000	6	0.241943	0.0758373
chr9	60077001	60087000	6	0.241943	0.0758373
chr9	60078001	60088000	6	0.238695	0.108886
chr9	60079001	60089000	7	0.201544	0.104162
chr9	60080001	60090000	9	0.190196	0.0730388
chr9	60081001	60091000	10	0.152573	0.0658517
chr9	60082001	60092000	10	0.159297	0.0807334
chr9	60083001	60093000	9	0.161223	0.0925727
chr9	60084001	60094000	11	0.155648	0.0882805
chr9	60085001	60095000	11	0.0742194	0.0643257
chr9	60086001	60096000	12	0.0894955	0.0728544
chr9	60087001	60097000	13	0.0884471	0.065264
chr9	60088001	60098000	12	0.0833161	0.0563298
chr9	60089001	60099000	11	0.0846499	0.0545586
chr9	60090001	60100000	8	0.117415	0.0862082
chr9	60091001	60101000	7	0.157905	0.0983568
chr9	60092001	60102000	6	0.181818	0.0975907
chr9	60093001	60103000	6	0.181818	0.0975907
chr9	60094001	60104000	4	0.205712	0.111903
chr9	60095001	60105000	3	0.147431	0.0383429
chr9	60096001	60106000	4	-0.0258207	-0.0258207
chr9	60097001	60107000	3	-0.0258207	-0.0258207
chr9	60098001	60108000	4	0.0222841	-0.00212417
chr9	60099001	60109000	4	0.0222841	-0.00212417
chr9	60100001	60110000	4	0.0222841	-0.00212417
chr9	60101001	60111000	5	0.0155007	-0.00686348
chr9	60102001	60112000	6	0.0317322	0.00577469
chr9	60103001	60113000	7	0.024609	0.00325347
chr9	60104001	60114000	9	0.0174918	-0.00320747
chr9	60105001	60115000	10	0.0138787	-0.0040741
chr9	60106001	60116000	12	0.223868	0.0919947
chr9	60107001	60117000	15	0.310122	0.168003
chr9	60108001	60118000	16	0.349246	0.211966
chr9	60109001	60119000	17	0.367729	0.230983
chr9	60110001	60120000	19	0.368305	0.236527
chr9	60111001	60121000	22	0.292507	0.223508
chr9	60112001	60122000	21	0.296246	0.230867
chr9	60113001	60123000	21	0.291366	0.232958
chr9	60114001	60124000	20	0.276038	0.250001
chr9	60115001	60125000	19	0.278892	0.263784
chr9	60116001	60126000	14	0.278807	0.281763
chr9	60117001	60127000	13	0.206068	0.196848
chr9	60118001	60128000	12	0.145543	0.139576
chr9	60119001	60129000	16	0.0827378	0.0647448
chr9	60120001	60130000	19	0.0580726	0.0643396
chr9	60121001	60131000	17	0.0487726	0.0482922
chr9	60122001	60132000	18	0.0718141	0.0716605
chr9	60123001	60133000	17	0.0730805	0.0739914
chr9	60124001	60134000	16	0.0746877	0.0750991
chr9	60125001	60135000	16	0.0746877	0.0750991
chr9	60126001	60136000	16	0.0746877	0.0750991
chr9	60127001	60137000	14	0.07732	0.0836527
chr9	60128001	60138000	14	0.0781042	0.0818463
chr9	60129001	60139000	9	0.103572	0.138843
chr9	60130001	60140000	5	0.137923	0.0939859
chr9	60131001	60141000	3	0.306368	0.158027
chr9	60132001	60142000	3	-0.00509944	-0.00805593
chr9	60133001	60143000	3	-0.00509944	-0.00805593
chr9	60134001	60144000	5	0.421932	0.123171
chr9	60135001	60145000	6	0.462172	0.19292
chr9	60136001	60146000	8	0.408021	0.216954
chr9	60137001	60147000	8	0.408021	0.216954
chr9	60138001	60148000	7	0.424802	0.243522
chr9	60139001	60149000	8	0.44036	0.276958
chr9	60140001	60150000	11	0.382906	0.244148
chr9	60141001	60151000	12	0.411098	0.281972
chr9	60142001	60152000	11	0.425487	0.310271
chr9	60143001	60153000	13	0.396641	0.263472
chr9	60144001	60154000	11	0.361596	0.253192
chr9	60145001	60155000	11	0.300016	0.204111
chr9	60146001	60156000	10	0.260769	0.166889
chr9	60147001	60157000	14	0.187986	0.116265
chr9	60148001	60158000	16	0.160731	0.101955
chr9	60149001	60159000	17	0.110008	0.0681163
chr9	60150001	60160000	13	0.0730994	0.0549107
chr9	60151001	60161000	17	-0.00293172	0.0013188
chr9	60152001	60162000	19	0.000291148	0.00556271
chr9	60153001	60163000	25	4.69021e-05	0.00449925
chr9	60154001	60164000	28	0.000256395	0.00420809
chr9	60155001	60165000	29	0.000315417	0.00412442
chr9	60156001	60166000	30	0.00116623	0.006076
chr9	60157001	60167000	27	0.00400733	0.00916611
chr9	60158001	60168000	26	0.00489376	0.0103055
chr9	60159001	60169000	24	0.00602285	0.00959308
chr9	60160001	60170000	25	0.00664444	0.0101703
chr9	60161001	60171000	20	0.00818337	0.012382
chr9	60162001	60172000	21	0.00559744	0.00732516
chr9	60163001	60173000	14	0.00927964	0.0113509
chr9	60164001	60174000	12	0.0128022	0.0147991
chr9	60165001	60175000	10	0.0156736	0.0174026
chr9	60166001	60176000	9	0.0163523	0.0148439
chr9	60167001	60177000	9	0.0148247	0.0132987
chr9	60168001	60178000	8	0.0136583	0.0119582
chr9	60169001	60179000	8	0.0136583	0.0119582
chr9	60170001	60180000	7	0.0121531	0.0102347
chr9	60171001	60181000	8	0.0136583	0.0119582
chr9	60172001	60182000	7	0.0173112	0.0226788
chr9	60173001	60183000	9	0.0223749	0.0261222
chr9	60174001	60184000	9	0.0215867	0.0221337
chr9	60175001	60185000	10	0.0210111	0.018733
chr9	60176001	60186000	10	0.0141981	0.0129065
chr9	60177001	60187000	10	0.0141837	0.0107076
chr9	60178001	60188000	10	0.0141837	0.0107076
chr9	60179001	60189000	10	0.0141837	0.0107076
chr9	60180001	60190000	10	0.0141837	0.0107076
chr9	60181001	60191000	11	0.0115515	0.00881924
chr9	60182001	60192000	9	0.0126227	0.00494075
chr9	60183001	60193000	6	-0.00409489	-0.00931745
chr9	60184001	60194000	6	-0.0101458	-0.0123339
chr9	60185001	60195000	7	0.000752612	-0.00295243
chr9	60186001	60196000	7	0.00112064	-0.00413889
chr9	60187001	60197000	7	0.00140007	-0.00212268
chr9	60188001	60198000	8	-0.00193382	-0.00471814
chr9	60189001	60199000	9	-0.0020946	-0.00551322
chr9	60190001	60200000	10	-0.00225026	-0.00614928
chr9	60191001	60201000	11	0.0183911	0.00776472
chr9	60192001	60202000	13	0.0267829	0.0138746
chr9	60193001	60203000	16	0.0370847	0.0231167
chr9	60194001	60204000	15	0.0435891	0.026656
chr9	60195001	60205000	13	0.0495488	0.0275675
chr9	60196001	60206000	12	0.0566552	0.0334104
chr9	60197001	60207000	12	0.0568477	0.0322343
chr9	60198001	60208000	13	0.164617	0.0883821
chr9	60199001	60209000	13	0.146501	0.0865675
chr9	60200001	60210000	12	0.148316	0.0947709
chr9	60201001	60211000	10	0.180815	0.0934512
chr9	60202001	60212000	10	0.178912	0.105219
chr9	60203001	60213000	7	0.199343	0.123242
chr9	60204001	60214000	9	0.174264	0.0926154
chr9	60205001	60215000	12	0.128221	0.0624596
chr9	60206001	60216000	12	0.128221	0.0624596
chr9	60207001	60217000	12	0.140258	0.0823783
chr9	60208001	60218000	11	0.0426768	0.0190106
chr9	60209001	60219000	13	0.0525132	0.032742
chr9	60210001	60220000	13	0.0525132	0.032742
chr9	60211001	60221000	13	0.0582806	0.0417642
chr9	60212001	60222000	11	0.0427743	0.0300271
chr9	60213001	60223000	12	0.0419062	0.0277115
chr9	60214001	60224000	11	0.0396884	0.0317491
chr9	60215001	60225000	9	0.0887757	0.0807304
chr9	60216001	60226000	10	0.107513	0.101355
chr9	60217001	60227000	11	0.0800028	0.0773107
chr9	60218001	60228000	10	0.0946075	0.089057
chr9	60219001	60229000	7	0.112114	0.101358
chr9	60220001	60230000	7	0.112114	0.101358
chr9	60221001	60231000	6	0.122125	0.105682
chr9	60222001	60232000	6	0.122125	0.105682
chr9	60223001	60233000	5	0.12802	0.126371
chr9	60224001	60234000	4	0.177222	0.161076
chr9	60225001	60235000	3	0.136087	0.116998
chr9	60226001	60236000	4	0.069133	0.0592694
chr9	60227001	60237000	7	0.0846728	0.0826604
chr9	60228001	60238000	17	0.120084	0.112929
chr9	60229001	60239000	34	0.119706	0.109699
chr9	60230001	60240000	44	0.106517	0.0990166
chr9	60231001	60241000	51	0.0995964	0.0937145
chr9	60232001	60242000	55	0.0957814	0.091616
chr9	60233001	60243000	59	0.0935765	0.0902745
chr9	60234001	60244000	65	0.0900296	0.0864412
chr9	60235001	60245000	70	0.0856997	0.0821633
chr9	60236001	60246000	75	0.107613	0.0920296
chr9	60237001	60247000	83	0.108718	0.0910956
chr9	60238001	60248000	80	0.101415	0.0839741
chr9	60239001	60249000	76	0.0962112	0.0805255
chr9	60240001	60250000	72	0.0969604	0.0786237
chr9	60241001	60251000	69	0.0982509	0.0772805
chr9	60242001	60252000	69	0.0984404	0.0761416
chr9	60243001	60253000	70	0.109548	0.0850086
chr9	60244001	60254000	70	0.124901	0.0968725
chr9	60245001	60255000	67	0.142222	0.106787
chr9	60246001	60256000	63	0.15833	0.116447
chr9	60247001	60257000	50	0.169757	0.125438
chr9	60248001	60258000	45	0.189667	0.143328
chr9	60249001	60259000	33	0.247988	0.181066
chr9	60250001	60260000	28	0.278903	0.212191
chr9	60251001	60261000	33	0.261502	0.195474
chr9	60252001	60262000	31	0.280847	0.204284
chr9	60253001	60263000	30	0.288636	0.192207
chr9	60254001	60264000	30	0.298243	0.185783
chr9	60255001	60265000	34	0.264419	0.14607
chr9	60256001	60266000	32	0.184583	0.107633
chr9	60257001	60267000	37	0.169514	0.0905002
chr9	60258001	60268000	39	0.138005	0.0668019
chr9	60259001	60269000	46	0.0902625	0.0645905
chr9	60260001	60270000	63	0.114137	0.0995399
chr9	60261001	60271000	58	0.14663	0.127705
chr9	60262001	60272000	65	0.174847	0.164338
chr9	60263001	60273000	73	0.196773	0.193081
chr9	60264001	60274000	80	0.17099	0.17936
chr9	60265001	60275000	76	0.179898	0.190619
chr9	60266001	60276000	78	0.176579	0.188489
chr9	60267001	60277000	78	0.174874	0.190219
chr9	60268001	60278000	81	0.17452	0.189863
chr9	60269001	60279000	79	0.164842	0.180396
chr9	60270001	60280000	64	0.153861	0.1687
chr9	60271001	60281000	66	0.122993	0.136042
chr9	60272001	60282000	63	0.102455	0.100433
chr9	60273001	60283000	52	0.06504	0.0486739
chr9	60274001	60284000	52	0.050081	0.0317593
chr9	60275001	60285000	50	0.0505824	0.0322782
chr9	60276001	60286000	51	0.0548907	0.0369546
chr9	60277001	60287000	46	0.0579461	0.0401203
chr9	60278001	60288000	45	0.042739	0.0293008
chr9	60279001	60289000	41	0.046287	0.0312333
chr9	60280001	60290000	41	0.0499726	0.0342289
chr9	60281001	60291000	45	0.0594428	0.044234
chr9	60282001	60292000	42	0.0424542	0.0356417
chr9	60283001	60293000	43	0.0404593	0.0335884
chr9	60284001	60294000	35	0.0341824	0.031238
chr9	60285001	60295000	39	0.029565	0.0278088
chr9	60286001	60296000	39	0.0207935	0.0159342
chr9	60287001	60297000	43	0.0187238	0.0148042
chr9	60288001	60298000	50	0.0672198	0.0395187
chr9	60289001	60299000	49	0.0831046	0.0495346
chr9	60290001	60300000	47	0.0840144	0.0488416
chr9	60291001	60301000	39	0.0913377	0.0594018
chr9	60292001	60302000	40	0.107053	0.0697169
chr9	60293001	60303000	44	0.127245	0.0880031
chr9	60294001	60304000	48	0.128926	0.0875399
chr9	60295001	60305000	48	0.137488	0.091185
chr9	60296001	60306000	47	0.140975	0.0916191
chr9	60297001	60307000	47	0.159066	0.101295
chr9	60298001	60308000	35	0.160067	0.101881
chr9	60299001	60309000	38	0.128154	0.0847001
chr9	60300001	60310000	39	0.136674	0.0927762
chr9	60301001	60311000	39	0.14373	0.0958445
chr9	60302001	60312000	37	0.125147	0.0820144
chr9	60303001	60313000	33	0.138536	0.0764317
chr9	60304001	60314000	25	0.169162	0.0932316
chr9	60305001	60315000	24	0.180271	0.0898911
chr9	60306001	60316000	22	0.191794	0.0997531
chr9	60307001	60317000	20	0.246101	0.114779
chr9	60308001	60318000	21	0.243329	0.108748
chr9	60309001	60319000	18	0.290644	0.123083
chr9	60310001	60320000	24	0.235039	0.083106
chr9	60311001	60321000	25	0.201944	0.0498575
chr9	60312001	60322000	29	0.221902	0.0725338
chr9	60313001	60323000	28	0.182525	0.0559092
chr9	60314001	60324000	31	0.16449	0.0469644
chr9	60315001	60325000	29	0.164937	0.0498713
chr9	60316001	60326000	29	0.165815	0.0502447
chr9	60317001	60327000	27	0.11512	0.0328207
chr9	60318001	60328000	26	0.115278	0.0315696
chr9	60319001	60329000	26	0.113278	0.033764
chr9	60320001	60330000	18	0.121535	0.0404711
chr9	60321001	60331000	18	0.126538	0.0439944
chr9	60322001	60332000	15	0.109913	0.0381408
chr9	60323001	60333000	16	0.152188	0.0564399
chr9	60324001	60334000	12	0.191462	0.0767215
chr9	60325001	60335000	11	0.203158	0.0852283
chr9	60326001	60336000	21	0.165386	0.0978018
chr9	60327001	60337000	26	0.137942	0.0828761
chr9	60328001	60338000	26	0.13992	0.0875407
chr9	60329001	60339000	29	0.200395	0.115445
chr9	60330001	60340000	30	0.21503	0.125463
chr9	60331001	60341000	27	0.224004	0.140716
chr9	60332001	60342000	26	0.223575	0.138673
chr9	60333001	60343000	24	0.214032	0.135827
chr9	60334001	60344000	25	0.199691	0.128235
chr9	60335001	60345000	26	0.186807	0.121227
chr9	60336001	60346000	15	0.226294	0.136828
chr9	60337001	60347000	12	0.243454	0.156303
chr9	60338001	60348000	13	0.213812	0.126516
chr9	60339001	60349000	9	0.11365	0.0602566
chr9	60340001	60350000	11	0.0379162	0.0135496
chr9	60341001	60351000	13	0.0342491	0.00626388
chr9	60342001	60352000	12	-0.0299071	-0.0310658
chr9	60343001	60353000	13	-0.0317259	-0.0324594
chr9	60344001	60354000	15	-0.0129754	0.000571949
chr9	60345001	60355000	17	0.00527317	0.0140105
chr9	60346001	60356000	19	0.0275552	0.0279015
chr9	60347001	60357000	18	0.0379265	0.0363483
chr9	60348001	60358000	17	0.0457488	0.0423453
chr9	60349001	60359000	20	0.0502285	0.0395144
chr9	60350001	60360000	22	0.0759636	0.0582052
chr9	60351001	60361000	31	0.0856129	0.0780752
chr9	60352001	60362000	38	0.0854107	0.0790687
chr9	60353001	60363000	43	0.082206	0.0756098
chr9	60354001	60364000	46	0.0749442	0.0646675
chr9	60355001	60365000	50	0.0670797	0.0573454
chr9	60356001	60366000	54	0.0541662	0.0479288
chr9	60357001	60367000	57	0.0526552	0.0467327
chr9	60358001	60368000	59	0.0500327	0.0437573
chr9	60359001	60369000	63	0.0458855	0.0408944
chr9	60360001	60370000	60	0.0379291	0.0331571
chr9	60361001	60371000	58	0.0340429	0.0260055
chr9	60362001	60372000	53	0.0333333	0.0227062
chr9	60363001	60373000	48	0.032826	0.0207585
chr9	60364001	60374000	43	0.0333566	0.0200592
chr9	60365001	60375000	42	0.0370746	0.0250976
chr9	60366001	60376000	37	0.0433504	0.0293171
chr9	60367001	60377000	37	0.0420226	0.0275271
chr9	60368001	60378000	37	0.0428552	0.0300659
chr9	60369001	60379000	33	0.0442761	0.0310178
chr9	60370001	60380000	31	0.0477924	0.0354047
chr9	60371001	60381000	25	0.0250899	0.0193376
chr9	60372001	60382000	24	0.00788628	0.0076382
chr9	60373001	60383000	24	0.0113048	0.0102307
chr9	60374001	60384000	27	0.00846011	0.00719497
chr9	60375001	60385000	24	-0.00759267	-0.00597199
chr9	60376001	60386000	34	-0.0046642	-0.00377665
chr9	60377001	60387000	35	-0.0094074	-0.00998935
chr9	60378001	60388000	37	0.000439801	0.007123
chr9	60379001	60389000	41	0.0276448	0.0374809
chr9	60380001	60390000	42	0.0352162	0.0423659
chr9	60381001	60391000	47	0.0386147	0.0411733
chr9	60382001	60392000	48	0.05674	0.0541121
chr9	60383001	60393000	50	0.0608789	0.0593468
chr9	60384001	60394000	50	0.0801901	0.0754034
chr9	60385001	60395000	54	0.0864012	0.0766653
chr9	60386001	60396000	45	0.114756	0.0987849
chr9	60387001	60397000	46	0.121347	0.108718
chr9	60388001	60398000	44	0.113787	0.0987469
chr9	60389001	60399000	39	0.0986117	0.0776166
chr9	60390001	60400000	40	0.083074	0.0677632
chr9	60391001	60401000	35	0.0832895	0.0701287
chr9	60392001	60402000	35	0.0566323	0.0560915
chr9	60393001	60403000	38	0.0488411	0.0471796
chr9	60394001	60404000	37	0.0221088	0.0316046
chr9	60395001	60405000	35	0.0272792	0.0485167
chr9	60396001	60406000	37	0.024399	0.0425168
chr9	60397001	60407000	34	0.0276995	0.043229
chr9	60398001	60408000	38	0.0486701	0.0589842
chr9	60399001	60409000	45	0.0708093	0.0669961
chr9	60400001	60410000	47	0.0760993	0.0697511
chr9	60401001	60411000	46	0.0940108	0.0829297
chr9	60402001	60412000	45	0.106011	0.0913593
chr9	60403001	60413000	42	0.115805	0.0955603
chr9	60404001	60414000	42	0.127632	0.0978518
chr9	60405001	60415000	40	0.122926	0.0866805
chr9	60406001	60416000	40	0.12167	0.0794306
chr9	60407001	60417000	41	0.132631	0.0874717
chr9	60408001	60418000	37	0.14006	0.0840435
chr9	60409001	60419000	30	0.130997	0.0785048
chr9	60410001	60420000	28	0.148166	0.0835337
chr9	60411001	60421000	28	0.137253	0.0663966
chr9	60412001	60422000	31	0.110864	0.0436247
chr9	60413001	60423000	31	0.119739	0.0525905
chr9	60414001	60424000	33	0.126099	0.0628726
chr9	60415001	60425000	36	0.141665	0.0705522
chr9	60416001	60426000	34	0.143918	0.0782487
chr9	60417001	60427000	30	0.132884	0.0654178
chr9	60418001	60428000	30	0.13294	0.0659754
chr9	60419001	60429000	31	0.133352	0.0616153
chr9	60420001	60430000	34	0.146033	0.0654412
chr9	60421001	60431000	35	0.160368	0.0806629
chr9	60422001	60432000	34	0.151133	0.0830531
chr9	60423001	60433000	34	0.128598	0.0668089
chr9	60424001	60434000	32	0.119883	0.0594014
chr9	60425001	60435000	30	0.112577	0.0576409
chr9	60426001	60436000	34	0.125967	0.0661785
chr9	60427001	60437000	43	0.115881	0.0633961
chr9	60428001	60438000	44	0.106828	0.0571769
chr9	60429001	60439000	44	0.105477	0.057631
chr9	60430001	60440000	39	0.0929323	0.0524982
chr9	60431001	60441000	39	0.0740684	0.0364936
chr9	60432001	60442000	35	0.084826	0.0437706
chr9	60433001	60443000	37	0.0901835	0.0486234
chr9	60434001	60444000	38	0.0821295	0.0421892
chr9	60435001	60445000	38	0.0639883	0.0270469
chr9	60436001	60446000	33	0.0348196	0.0125228
chr9	60437001	60447000	26	0.0065697	-0.000521065
chr9	60438001	60448000	22	0.00710681	-0.00247603
chr9	60439001	60449000	23	0.0197789	0.0062403
chr9	60440001	60450000	27	0.0253072	0.00871039
chr9	60441001	60451000	27	0.0232682	0.00936851
chr9	60442001	60452000	29	0.0212041	0.00733326
chr9	60443001	60453000	28	0.0129164	0.000370705
chr9	60444001	60454000	25	0.0114662	-0.000760123
chr9	60445001	60455000	21	0.0164744	0.0040417
chr9	60446001	60456000	21	0.0172021	0.00505344
chr9	60447001	60457000	31	0.00507139	-0.00831743
chr9	60448001	60458000	31	0.00507139	-0.00831743
chr9	60449001	60459000	27	-0.00258674	-0.0132285
chr9	60450001	60460000	23	-0.0146612	-0.019514
chr9	60451001	60461000	20	-0.0127497	-0.0186994
chr9	60452001	60462000	18	-0.0131506	-0.018539
chr9	60453001	60463000	14	-0.0157638	-0.0199089
chr9	60454001	60464000	13	-0.0249505	-0.0244486
chr9	60455001	60465000	16	-0.0129253	-0.021139
chr9	60456001	60466000	17	-0.000938137	-0.0144792
chr9	60457001	60467000	7	0.0258145	0.0106016
chr9	60458001	60468000	9	0.0221284	0.0120242
chr9	60459001	60469000	10	0.0306999	0.0191584
chr9	60460001	60470000	18	0.0231681	0.0161372
chr9	60461001	60471000	19	0.0198746	0.0140932
chr9	60462001	60472000	19	0.0198746	0.0140932
chr9	60463001	60473000	22	0.0234467	0.0166155
chr9	60464001	60474000	26	0.0244801	0.0186681
chr9	60465001	60475000	25	0.0264285	0.0236055
chr9	60466001	60476000	23	0.0245238	0.0217866
chr9	60467001	60477000	24	0.0169053	0.0159102
chr9	60468001	60478000	22	0.0175141	0.0158108
chr9	60469001	60479000	22	0.0122974	0.0115124
chr9	60470001	60480000	15	0.0112792	0.00954587
chr9	60471001	60481000	16	0.0102258	0.00880764
chr9	60472001	60482000	16	0.0102258	0.00880764
chr9	60473001	60483000	15	0.0150121	0.0202647
chr9	60474001	60484000	12	0.00954616	0.0143555
chr9	60475001	60485000	12	0.0361262	0.0444149
chr9	60476001	60486000	17	0.0758877	0.0833946
chr9	60477001	60487000	17	0.121712	0.122087
chr9	60478001	60488000	24	0.144733	0.146445
chr9	60479001	60489000	30	0.1346	0.13987
chr9	60480001	60490000	32	0.130945	0.136811
chr9	60481001	60491000	36	0.137413	0.133885
chr9	60482001	60492000	41	0.172234	0.151964
chr9	60483001	60493000	42	0.187735	0.160329
chr9	60484001	60494000	43	0.198607	0.172242
chr9	60485001	60495000	44	0.212693	0.180199
chr9	60486001	60496000	45	0.218035	0.184157
chr9	60487001	60497000	43	0.222523	0.186923
chr9	60488001	60498000	36	0.229098	0.183291
chr9	60489001	60499000	29	0.261318	0.204423
chr9	60490001	60500000	26	0.287049	0.221446
chr9	60491001	60501000	22	0.298452	0.260998
chr9	60492001	60502000	17	0.290559	0.254781
chr9	60493001	60503000	14	0.28307	0.254799
chr9	60494001	60504000	12	0.273254	0.242205
chr9	60495001	60505000	9	0.23941	0.215448
chr9	60496001	60506000	3	0.237061	0.231996
chr9	60497001	60507000	2	0.206463	0.200647
chr9	60498001	60508000	2	0.206463	0.200647
chr9	60499001	60509000	13	0.118691	0.119818
chr9	60500001	60510000	22	0.136651	0.130932
chr9	60501001	60511000	23	0.121217	0.108786
chr9	60502001	60512000	25	0.136805	0.116324
chr9	60503001	60513000	26	0.130366	0.112103
chr9	60504001	60514000	29	0.13961	0.116846
chr9	60505001	60515000	32	0.166648	0.132694
chr9	60506001	60516000	37	0.187743	0.145007
chr9	60507001	60517000	38	0.191776	0.150381
chr9	60508001	60518000	40	0.19314	0.153984
chr9	60509001	60519000	31	0.207819	0.164755
chr9	60510001	60520000	31	0.196146	0.146963
chr9	60511001	60521000	32	0.177786	0.14462
chr9	60512001	60522000	30	0.172384	0.140728
chr9	60513001	60523000	32	0.175558	0.145548
chr9	60514001	60524000	31	0.15756	0.131863
chr9	60515001	60525000	31	0.120673	0.0997051
chr9	60516001	60526000	29	0.0800718	0.0697816
chr9	60517001	60527000	30	0.07279	0.0652896
chr9	60518001	60528000	35	0.133785	0.107937
chr9	60519001	60529000	45	0.173831	0.129545
chr9	60520001	60530000	45	0.255768	0.183015
chr9	60521001	60531000	53	0.349185	0.258077
chr9	60522001	60532000	59	0.393852	0.298286
chr9	60523001	60533000	60	0.427413	0.327933
chr9	60524001	60534000	64	0.439173	0.322203
chr9	60525001	60535000	67	0.426963	0.307964
chr9	60526001	60536000	70	0.425895	0.304848
chr9	60527001	60537000	71	0.423822	0.295819
chr9	60528001	60538000	68	0.422752	0.29099
chr9	60529001	60539000	60	0.435122	0.311198
chr9	60530001	60540000	55	0.408604	0.294203
chr9	60531001	60541000	47	0.350089	0.239643
chr9	60532001	60542000	48	0.286092	0.203585
chr9	60533001	60543000	48	0.234595	0.171538
chr9	60534001	60544000	46	0.230119	0.181996
chr9	60535001	60545000	44	0.247278	0.205466
chr9	60536001	60546000	45	0.243787	0.204075
chr9	60537001	60547000	45	0.239325	0.203815
chr9	60538001	60548000	43	0.225866	0.186874
chr9	60539001	60549000	40	0.212746	0.173713
chr9	60540001	60550000	42	0.186522	0.146098
chr9	60541001	60551000	44	0.167342	0.122908
chr9	60542001	60552000	41	0.112487	0.0746825
chr9	60543001	60553000	39	0.0796499	0.0510396
chr9	60544001	60554000	36	0.0408652	0.0267375
chr9	60545001	60555000	35	0.0205317	0.0168306
chr9	60546001	60556000	29	-0.0129835	-0.00822776
chr9	60547001	60557000	33	0.00246589	0.0181425
chr9	60548001	60558000	36	0.0230459	0.0369859
chr9	60549001	60559000	37	0.0278905	0.041411
chr9	60550001	60560000	32	0.0452582	0.0528102
chr9	60551001	60561000	39	0.0519986	0.0615848
chr9	60552001	60562000	41	0.0434945	0.0615973
chr9	60553001	60563000	45	0.0567185	0.0673659
chr9	60554001	60564000	46	0.0584112	0.0688729
chr9	60555001	60565000	47	0.0522394	0.0675607
chr9	60556001	60566000	51	0.0636371	0.0751184
chr9	60557001	60567000	45	0.0551033	0.0695617
chr9	60558001	60568000	42	0.0345021	0.0622942
chr9	60559001	60569000	43	0.0235906	0.0544954
chr9	60560001	60570000	46	0.0412991	0.0611259
chr9	60561001	60571000	36	0.0619583	0.0736043
chr9	60562001	60572000	40	0.125794	0.109584
chr9	60563001	60573000	37	0.131102	0.115978
chr9	60564001	60574000	35	0.13983	0.11987
chr9	60565001	60575000	38	0.128588	0.114018
chr9	60566001	60576000	33	0.125562	0.109217
chr9	60567001	60577000	34	0.124492	0.111838
chr9	60568001	60578000	36	0.128838	0.114362
chr9	60569001	60579000	43	0.161446	0.138841
chr9	60570001	60580000	47	0.141201	0.113494
chr9	60571001	60581000	48	0.127834	0.100424
chr9	60572001	60582000	41	0.101071	0.0795988
chr9	60573001	60583000	43	0.0971058	0.0740849
chr9	60574001	60584000	50	0.094371	0.0736555
chr9	60575001	60585000	52	0.0867304	0.0687475
chr9	60576001	60586000	54	0.0925825	0.0731088
chr9	60577001	60587000	63	0.103486	0.0862425
chr9	60578001	60588000	66	0.104197	0.0873816
chr9	60579001	60589000	62	0.0947895	0.0817752
chr9	60580001	60590000	61	0.102722	0.102827
chr9	60581001	60591000	63	0.114876	0.123424
chr9	60582001	60592000	68	0.11619	0.132713
chr9	60583001	60593000	68	0.117038	0.139778
chr9	60584001	60594000	70	0.121303	0.149618
chr9	60585001	60595000	68	0.120322	0.152638
chr9	60586001	60596000	76	0.104229	0.138192
chr9	60587001	60597000	77	0.0821301	0.120722
chr9	60588001	60598000	79	0.0742631	0.112268
chr9	60589001	60599000	83	0.0719534	0.106372
chr9	60590001	60600000	84	0.0689467	0.098636
chr9	60591001	60601000	83	0.0586492	0.084657
chr9	60592001	60602000	79	0.051857	0.0729021
chr9	60593001	60603000	80	0.0469616	0.0638807
chr9	60594001	60604000	74	0.0430896	0.0512255
chr9	60595001	60605000	70	0.045244	0.0528623
chr9	60596001	60606000	62	0.044676	0.0506901
chr9	60597001	60607000	52	0.0588224	0.0572754
chr9	60598001	60608000	45	0.0622291	0.060707
chr9	60599001	60609000	36	0.0517672	0.0490808
chr9	60600001	60610000	29	0.0503418	0.0444471
chr9	60601001	60611000	24	0.0587454	0.0465599
chr9	60602001	60612000	21	0.0505502	0.0404022
chr9	60603001	60613000	16	0.0675091	0.0450138
chr9	60604001	60614000	14	0.0783482	0.0492304
chr9	60605001	60615000	11	0.0994573	0.0607522
chr9	60606001	60616000	10	0.139922	0.0887235
chr9	60607001	60617000	9	0.098676	0.0685339
chr9	60608001	60618000	7	0.0979909	0.072894
chr9	60609001	60619000	7	0.112084	0.10352
chr9	60610001	60620000	7	0.124455	0.121166
chr9	60611001	60621000	9	0.120945	0.106079
chr9	60612001	60622000	9	0.132848	0.122714
chr9	60613001	60623000	8	0.142001	0.144429
chr9	60614001	60624000	7	0.149032	0.148679
chr9	60615001	60625000	13	0.112717	0.0974216
chr9	60616001	60626000	12	0.107261	0.0924106
chr9	60617001	60627000	12	0.112339	0.0959836
chr9	60618001	60628000	13	0.107917	0.0910646
chr9	60619001	60629000	12	0.10008	0.0781183
chr9	60620001	60630000	12	0.082988	0.064259
chr9	60621001	60631000	12	0.108504	0.0929495
chr9	60622001	60632000	13	0.110196	0.0846294
chr9	60623001	60633000	13	0.110196	0.0846294
chr9	60624001	60634000	15	0.104255	0.0781312
chr9	60625001	60635000	10	0.139187	0.115065
chr9	60626001	60636000	16	0.171467	0.155186
chr9	60627001	60637000	18	0.195178	0.17766
chr9	60628001	60638000	21	0.2006	0.181685
chr9	60629001	60639000	25	0.216668	0.202977
chr9	60630001	60640000	25	0.214078	0.202274
chr9	60631001	60641000	24	0.203519	0.19295
chr9	60632001	60642000	23	0.202598	0.193159
chr9	60633001	60643000	24	0.198168	0.185228
chr9	60634001	60644000	24	0.197057	0.187828
chr9	60635001	60645000	25	0.174511	0.172344
chr9	60636001	60646000	21	0.136027	0.138154
chr9	60637001	60647000	21	0.0878191	0.0957747
chr9	60638001	60648000	22	0.0464335	0.0623132
chr9	60639001	60649000	22	0.00909734	0.0150561
chr9	60640001	60650000	22	0.00728626	0.0139276
chr9	60641001	60651000	27	-6.91027e-06	0.00570625
chr9	60642001	60652000	34	0.0164194	0.0243018
chr9	60643001	60653000	34	0.0177929	0.0273404
chr9	60644001	60654000	34	0.0267749	0.0360291
chr9	60645001	60655000	38	0.0213433	0.0347603
chr9	60646001	60656000	39	0.0196106	0.0323357
chr9	60647001	60657000	46	0.0230615	0.0343322
chr9	60648001	60658000	43	0.0293714	0.0417149
chr9	60649001	60659000	42	0.0280175	0.0397999
chr9	60650001	60660000	47	0.0340814	0.047273
chr9	60651001	60661000	43	0.0463794	0.0572314
chr9	60652001	60662000	41	0.0875691	0.0962663
chr9	60653001	60663000	44	0.0995104	0.107312
chr9	60654001	60664000	45	0.134235	0.139177
chr9	60655001	60665000	43	0.194613	0.189699
chr9	60656001	60666000	48	0.253189	0.245049
chr9	60657001	60667000	44	0.317995	0.320141
chr9	60658001	60668000	42	0.32554	0.330061
chr9	60659001	60669000	42	0.360309	0.362781
chr9	60660001	60670000	46	0.435815	0.419073
chr9	60661001	60671000	52	0.453275	0.421828
chr9	60662001	60672000	49	0.445483	0.429126
chr9	60663001	60673000	53	0.443319	0.423811
chr9	60664001	60674000	54	0.429026	0.406568
chr9	60665001	60675000	62	0.391204	0.353449
chr9	60666001	60676000	63	0.404135	0.361474
chr9	60667001	60677000	61	0.385237	0.345099
chr9	60668001	60678000	67	0.401136	0.356871
chr9	60669001	60679000	70	0.396396	0.354592
chr9	60670001	60680000	69	0.39776	0.363911
chr9	60671001	60681000	69	0.401555	0.37315
chr9	60672001	60682000	70	0.409897	0.379749
chr9	60673001	60683000	72	0.394783	0.372626
chr9	60674001	60684000	75	0.381724	0.362901
chr9	60675001	60685000	69	0.397976	0.391629
chr9	60676001	60686000	66	0.377235	0.36765
chr9	60677001	60687000	67	0.398752	0.385549
chr9	60678001	60688000	68	0.367334	0.357783
chr9	60679001	60689000	73	0.36125	0.339425
chr9	60680001	60690000	73	0.363657	0.338026
chr9	60681001	60691000	72	0.350194	0.319482
chr9	60682001	60692000	73	0.3346	0.304962
chr9	60683001	60693000	67	0.33323	0.299059
chr9	60684001	60694000	65	0.349095	0.315474
chr9	60685001	60695000	61	0.343948	0.310386
chr9	60686001	60696000	57	0.340757	0.310696
chr9	60687001	60697000	58	0.326451	0.288334
chr9	60688001	60698000	55	0.352449	0.310367
chr9	60689001	60699000	48	0.367725	0.334031
chr9	60690001	60700000	42	0.319844	0.288662
chr9	60691001	60701000	43	0.311981	0.281448
chr9	60692001	60702000	39	0.319186	0.275546
chr9	60693001	60703000	38	0.367547	0.310246
chr9	60694001	60704000	35	0.328912	0.279064
chr9	60695001	60705000	36	0.361295	0.299081
chr9	60696001	60706000	38	0.391568	0.321014
chr9	60697001	60707000	37	0.404742	0.334174
chr9	60698001	60708000	36	0.391933	0.326972
chr9	60699001	60709000	32	0.368994	0.311761
chr9	60700001	60710000	31	0.375175	0.314802
chr9	60701001	60711000	26	0.395832	0.33925
chr9	60702001	60712000	28	0.382189	0.316747
chr9	60703001	60713000	30	0.34941	0.287206
chr9	60704001	60714000	35	0.300993	0.235315
chr9	60705001	60715000	42	0.350456	0.28558
chr9	60706001	60716000	40	0.35218	0.280882
chr9	60707001	60717000	43	0.314173	0.262906
chr9	60708001	60718000	43	0.318487	0.266982
chr9	60709001	60719000	46	0.326536	0.274149
chr9	60710001	60720000	50	0.327303	0.276438
chr9	60711001	60721000	52	0.299825	0.260929
chr9	60712001	60722000	54	0.287185	0.26542
chr9	60713001	60723000	49	0.293548	0.269496
chr9	60714001	60724000	43	0.33089	0.315148
chr9	60715001	60725000	39	0.246345	0.239451
chr9	60716001	60726000	39	0.206348	0.211742
chr9	60717001	60727000	35	0.186246	0.18332
chr9	60718001	60728000	32	0.15833	0.160337
chr9	60719001	60729000	30	0.132346	0.137225
chr9	60720001	60730000	24	0.0833012	0.0956377
chr9	60721001	60731000	19	0.0799476	0.0934388
chr9	60722001	60732000	16	0.0498235	0.0557082
chr9	60723001	60733000	19	0.0419219	0.0492028
chr9	60724001	60734000	18	0.0382774	0.0372258
chr9	60725001	60735000	14	-0.00743424	-0.00294768
chr9	60726001	60736000	15	0.00279059	0.00698186
chr9	60727001	60737000	11	0.0146801	0.0206909
chr9	60728001	60738000	14	0.0260221	0.0264331
chr9	60729001	60739000	14	0.0291445	0.025719
chr9	60730001	60740000	18	0.0579462	0.044664
chr9	60731001	60741000	18	0.0579462	0.044664
chr9	60732001	60742000	17	0.0596827	0.0474189
chr9	60733001	60743000	16	0.108258	0.0741804
chr9	60734001	60744000	20	0.235657	0.15922
chr9	60735001	60745000	22	0.225316	0.150551
chr9	60736001	60746000	23	0.246018	0.18518
chr9	60737001	60747000	28	0.237279	0.185164
chr9	60738001	60748000	28	0.26022	0.210975
chr9	60739001	60749000	28	0.258044	0.207087
chr9	60740001	60750000	27	0.294918	0.230243
chr9	60741001	60751000	29	0.283629	0.211858
chr9	60742001	60752000	37	0.269737	0.167085
chr9	60743001	60753000	41	0.24957	0.154805
chr9	60744001	60754000	40	0.218903	0.137665
chr9	60745001	60755000	39	0.221291	0.141255
chr9	60746001	60756000	37	0.203557	0.122503
chr9	60747001	60757000	35	0.192225	0.108208
chr9	60748001	60758000	36	0.154645	0.0781552
chr9	60749001	60759000	39	0.142131	0.0720793
chr9	60750001	60760000	40	0.133322	0.0769654
chr9	60751001	60761000	41	0.139749	0.0871974
chr9	60752001	60762000	38	0.179775	0.137275
chr9	60753001	60763000	41	0.174434	0.133881
chr9	60754001	60764000	42	0.153245	0.121195
chr9	60755001	60765000	44	0.167012	0.131628
chr9	60756001	60766000	44	0.172132	0.133412
chr9	60757001	60767000	42	0.18917	0.146818
chr9	60758001	60768000	42	0.231023	0.183512
chr9	60759001	60769000	44	0.253507	0.195286
chr9	60760001	60770000	45	0.221775	0.17401
chr9	60761001	60771000	50	0.200058	0.145214
chr9	60762001	60772000	45	0.175692	0.125861
chr9	60763001	60773000	38	0.194641	0.133184
chr9	60764001	60774000	37	0.189378	0.126906
chr9	60765001	60775000	34	0.209379	0.134949
chr9	60766001	60776000	36	0.191025	0.123262
chr9	60767001	60777000	41	0.14477	0.0905862
chr9	60768001	60778000	49	0.0768332	0.0434565
chr9	60769001	60779000	48	0.0487467	0.0228894
chr9	60770001	60780000	46	0.0376857	0.0133763
chr9	60771001	60781000	41	0.0391561	0.0157082
chr9	60772001	60782000	43	0.0385859	0.0157672
chr9	60773001	60783000	46	0.0318227	0.0172029
chr9	60774001	60784000	44	0.0194234	0.00898733
chr9	60775001	60785000	45	-0.00308251	-0.0042994
chr9	60776001	60786000	43	0.00854248	0.0024601
chr9	60777001	60787000	37	0.0159373	0.00953606
chr9	60778001	60788000	25	0.0291974	0.0201964
chr9	60779001	60789000	22	0.0455958	0.0353762
chr9	60780001	60790000	24	0.100914	0.0769035
chr9	60781001	60791000	22	0.115584	0.0936751
chr9	60782001	60792000	21	0.148499	0.122817
chr9	60783001	60793000	19	0.156881	0.126879
chr9	60784001	60794000	20	0.160088	0.135175
chr9	60785001	60795000	23	0.168264	0.127269
chr9	60786001	60796000	31	0.183368	0.151363
chr9	60787001	60797000	34	0.181205	0.15124
chr9	60788001	60798000	41	0.186669	0.154818
chr9	60789001	60799000	42	0.194992	0.164479
chr9	60790001	60800000	47	0.149844	0.131159
chr9	60791001	60801000	54	0.139596	0.119639
chr9	60792001	60802000	56	0.142098	0.122506
chr9	60793001	60803000	69	0.113019	0.0982138
chr9	60794001	60804000	71	0.110129	0.0957327
chr9	60795001	60805000	68	0.105238	0.094557
chr9	60796001	60806000	62	0.0876879	0.0768031
chr9	60797001	60807000	63	0.0832932	0.0714639
chr9	60798001	60808000	57	0.0654043	0.0570403
chr9	60799001	60809000	57	0.0533245	0.0470171
chr9	60800001	60810000	53	0.0576108	0.0496338
chr9	60801001	60811000	45	0.0568184	0.0497034
chr9	60802001	60812000	44	0.0321299	0.0297959
chr9	60803001	60813000	28	0.0477734	0.0425225
chr9	60804001	60814000	30	0.0384878	0.0341619
chr9	60805001	60815000	33	0.0360079	0.0322045
chr9	60806001	60816000	38	0.0322429	0.0321383
chr9	60807001	60817000	36	0.0300362	0.03126
chr9	60808001	60818000	38	0.0345432	0.0355037
chr9	60809001	60819000	38	0.0348747	0.0356331
chr9	60810001	60820000	34	0.0752829	0.0582469
chr9	60811001	60821000	42	0.112194	0.0846446
chr9	60812001	60822000	40	0.130134	0.098306
chr9	60813001	60823000	41	0.141382	0.106865
chr9	60814001	60824000	40	0.182634	0.138684
chr9	60815001	60825000	40	0.220911	0.17491
chr9	60816001	60826000	35	0.24663	0.189073
chr9	60817001	60827000	34	0.249962	0.191302
chr9	60818001	60828000	35	0.255441	0.192136
chr9	60819001	60829000	36	0.252472	0.190766
chr9	60820001	60830000	36	0.229293	0.168407
chr9	60821001	60831000	35	0.216486	0.16887
chr9	60822001	60832000	38	0.201708	0.151142
chr9	60823001	60833000	42	0.197945	0.151166
chr9	60824001	60834000	43	0.202029	0.162056
chr9	60825001	60835000	40	0.196064	0.158049
chr9	60826001	60836000	38	0.207409	0.170689
chr9	60827001	60837000	43	0.221861	0.184833
chr9	60828001	60838000	43	0.233416	0.198058
chr9	60829001	60839000	40	0.251664	0.21511
chr9	60830001	60840000	38	0.258908	0.226962
chr9	60831001	60841000	37	0.235989	0.189208
chr9	60832001	60842000	39	0.22584	0.171417
chr9	60833001	60843000	39	0.213067	0.150228
chr9	60834001	60844000	36	0.173022	0.107556
chr9	60835001	60845000	34	0.153939	0.0876961
chr9	60836001	60846000	34	0.152685	0.086393
chr9	60837001	60847000	34	0.147345	0.0899512
chr9	60838001	60848000	36	0.121508	0.0749449
chr9	60839001	60849000	38	0.0987505	0.0636427
chr9	60840001	60850000	42	0.0928072	0.0562744
chr9	60841001	60851000	38	0.112779	0.0682343
chr9	60842001	60852000	39	0.123054	0.0795676
chr9	60843001	60853000	44	0.104078	0.0647799
chr9	60844001	60854000	50	0.0967494	0.0588236
chr9	60845001	60855000	55	0.0894322	0.0532176
chr9	60846001	60856000	57	0.08872	0.0570211
chr9	60847001	60857000	54	0.0838231	0.0496799
chr9	60848001	60858000	48	0.0751958	0.0432432
chr9	60849001	60859000	46	0.0786877	0.0432277
chr9	60850001	60860000	45	0.0799668	0.0469806
chr9	60851001	60861000	43	0.0813753	0.0485152
chr9	60852001	60862000	36	0.0789328	0.0446994
chr9	60853001	60863000	26	0.103711	0.06283
chr9	60854001	60864000	17	0.134679	0.0941243
chr9	60855001	60865000	11	0.18108	0.150143
chr9	60856001	60866000	7	0.212399	0.149749
chr9	60857001	60867000	4	0.00363549	0.012981
chr9	60858001	60868000	4	0.00363549	0.012981
chr9	60859001	60869000	3	0.0133735	0.023585
chr9	60862001	60872000	1	0.286873	0.286873
chr9	60863001	60873000	2	0.231783	0.129181
chr9	60864001	60874000	6	0.123998	0.0692851
chr9	60865001	60875000	7	0.107176	0.0544428
chr9	60866001	60876000	8	0.0944825	0.0419349
chr9	60867001	60877000	9	0.0782151	0.0353402
chr9	60868001	60878000	9	0.0782151	0.0353402
chr9	60869001	60879000	11	0.133212	0.0818901
chr9	60870001	60880000	11	0.133212	0.0818901
chr9	60871001	60881000	13	0.109714	0.068886
chr9	60872001	60882000	12	0.0873165	0.0507204
chr9	60873001	60883000	12	0.0979841	0.0686565
chr9	60874001	60884000	9	0.111899	0.0932226
chr9	60875001	60885000	13	0.160992	0.137394
chr9	60876001	60886000	14	0.184526	0.17277
chr9	60877001	60887000	18	0.182322	0.162557
chr9	60878001	60888000	22	0.157989	0.126402
chr9	60879001	60889000	27	0.148191	0.118267
chr9	60880001	60890000	29	0.154368	0.128211
chr9	60881001	60891000	31	0.17344	0.136815
chr9	60882001	60892000	42	0.174617	0.137052
chr9	60883001	60893000	49	0.189275	0.15303
chr9	60884001	60894000	54	0.193354	0.157366
chr9	60885001	60895000	64	0.198991	0.167528
chr9	60886001	60896000	76	0.209063	0.177831
chr9	60887001	60897000	82	0.213385	0.181733
chr9	60888001	60898000	86	0.218359	0.19069
chr9	60889001	60899000	93	0.24064	0.210988
chr9	60890001	60900000	101	0.260133	0.228507
chr9	60891001	60901000	108	0.267026	0.234407
chr9	60892001	60902000	106	0.284938	0.255133
chr9	60893001	60903000	105	0.296385	0.260383
chr9	60894001	60904000	108	0.303193	0.264082
chr9	60895001	60905000	102	0.326251	0.279293
chr9	60896001	60906000	106	0.343718	0.290011
chr9	60897001	60907000	101	0.355575	0.304173
chr9	60898001	60908000	94	0.363159	0.311945
chr9	60899001	60909000	86	0.356417	0.29568
chr9	60900001	60910000	82	0.341005	0.269228
chr9	60901001	60911000	71	0.345355	0.272142
chr9	60902001	60912000	63	0.335259	0.256135
chr9	60903001	60913000	60	0.314878	0.237717
chr9	60904001	60914000	52	0.310704	0.228979
chr9	60905001	60915000	43	0.28449	0.204729
chr9	60906001	60916000	25	0.204176	0.126782
chr9	60907001	60917000	20	0.15323	0.0805704
chr9	60908001	60918000	20	0.168589	0.099894
chr9	60909001	60919000	19	0.161692	0.118109
chr9	60910001	60920000	17	0.166421	0.143516
chr9	60911001	60921000	17	0.166421	0.143516
chr9	60912001	60922000	16	0.175207	0.148893
chr9	60913001	60923000	12	0.194306	0.169219
chr9	60914001	60924000	11	0.199115	0.184946
chr9	60915001	60925000	13	0.211478	0.198283
chr9	60916001	60926000	14	0.219816	0.205472
chr9	60917001	60927000	15	0.181636	0.171725
chr9	60918001	60928000	15	0.157451	0.146091
chr9	60919001	60929000	11	0.196453	0.174628
chr9	60920001	60930000	10	0.181207	0.172644
chr9	60921001	60931000	10	0.181207	0.172644
chr9	60922001	60932000	12	0.150334	0.144377
chr9	60923001	60933000	12	0.150334	0.144377
chr9	60924001	60934000	16	0.163292	0.15499
chr9	60925001	60935000	18	0.217714	0.202394
chr9	60926001	60936000	23	0.20067	0.18136
chr9	60927001	60937000	25	0.221073	0.197641
chr9	60928001	60938000	25	0.229238	0.206224
chr9	60929001	60939000	31	0.226447	0.196265
chr9	60930001	60940000	30	0.224293	0.189398
chr9	60931001	60941000	37	0.201025	0.165505
chr9	60932001	60942000	40	0.214806	0.17028
chr9	60933001	60943000	46	0.216602	0.164445
chr9	60934001	60944000	44	0.215135	0.153732
chr9	60935001	60945000	41	0.177765	0.124669
chr9	60936001	60946000	39	0.221468	0.147582
chr9	60937001	60947000	40	0.21299	0.143119
chr9	60938001	60948000	41	0.225036	0.149952
chr9	60939001	60949000	46	0.21637	0.152216
chr9	60940001	60950000	55	0.239188	0.184245
chr9	60941001	60951000	54	0.274286	0.21672
chr9	60942001	60952000	52	0.285153	0.232236
chr9	60943001	60953000	50	0.317676	0.267477
chr9	60944001	60954000	49	0.316948	0.274815
chr9	60945001	60955000	52	0.362179	0.30872
chr9	60946001	60956000	51	0.367086	0.313124
chr9	60947001	60957000	51	0.390197	0.333584
chr9	60948001	60958000	50	0.397507	0.34127
chr9	60949001	60959000	42	0.445024	0.387501
chr9	60950001	60960000	32	0.482429	0.423691
chr9	60951001	60961000	27	0.491676	0.430424
chr9	60952001	60962000	24	0.502105	0.43977
chr9	60953001	60963000	24	0.489446	0.42575
chr9	60954001	60964000	25	0.490629	0.429299
chr9	60955001	60965000	21	0.444073	0.385295
chr9	60956001	60966000	19	0.421092	0.35567
chr9	60957001	60967000	17	0.405589	0.336127
chr9	60958001	60968000	18	0.388944	0.326608
chr9	60959001	60969000	17	0.441136	0.379544
chr9	60960001	60970000	18	0.432978	0.356612
chr9	60961001	60971000	20	0.447856	0.371574
chr9	60962001	60972000	20	0.447856	0.371574
chr9	60963001	60973000	18	0.415595	0.315992
chr9	60964001	60974000	16	0.426233	0.320892
chr9	60965001	60975000	17	0.40864	0.301155
chr9	60966001	60976000	18	0.43607	0.330266
chr9	60967001	60977000	19	0.442877	0.336021
chr9	60968001	60978000	22	0.478045	0.342775
chr9	60969001	60979000	23	0.49073	0.357047
chr9	60970001	60980000	26	0.519148	0.389607
chr9	60971001	60981000	25	0.508416	0.360314
chr9	60972001	60982000	30	0.457959	0.311477
chr9	60973001	60983000	31	0.448429	0.305076
chr9	60974001	60984000	35	0.415413	0.270589
chr9	60975001	60985000	38	0.395356	0.253314
chr9	60976001	60986000	44	0.338428	0.214396
chr9	60977001	60987000	43	0.353328	0.232292
chr9	60978001	60988000	38	0.317284	0.211134
chr9	60979001	60989000	34	0.247106	0.161346
chr9	60980001	60990000	29	0.132889	0.101976
chr9	60981001	60991000	27	0.139917	0.110822
chr9	60982001	60992000	22	0.149643	0.120717
chr9	60983001	60993000	20	0.166676	0.132047
chr9	60984001	60994000	24	0.176396	0.143768
chr9	60985001	60995000	24	0.180221	0.15895
chr9	60986001	60996000	18	0.231311	0.202559
chr9	60987001	60997000	19	0.0797426	0.0992648
chr9	60988001	60998000	24	0.0705081	0.0801589
chr9	60989001	60999000	29	0.0618217	0.0646048
chr9	60990001	61000000	35	0.0945261	0.0831735
chr9	60991001	61001000	43	0.0895631	0.0802431
chr9	60992001	61002000	46	0.0872813	0.075989
chr9	60993001	61003000	52	0.0837936	0.0740305
chr9	60994001	61004000	46	0.0774032	0.06785
chr9	60995001	61005000	46	0.0702552	0.0539988
chr9	60996001	61006000	52	0.0503457	0.0365527
chr9	60997001	61007000	55	0.0511185	0.0379619
chr9	60998001	61008000	60	0.0521925	0.0399294
chr9	60999001	61009000	61	0.0512266	0.0423731
chr9	61000001	61010000	61	0.0303392	0.0277443
chr9	61001001	61011000	61	0.027769	0.0226175
chr9	61002001	61012000	64	0.0277728	0.0247658
chr9	61003001	61013000	60	0.0246828	0.021101
chr9	61004001	61014000	58	0.0239539	0.0202031
chr9	61005001	61015000	58	0.0277621	0.026027
chr9	61006001	61016000	54	0.034812	0.0330068
chr9	61007001	61017000	50	0.0374593	0.0354442
chr9	61008001	61018000	41	0.0343954	0.0351717
chr9	61009001	61019000	41	0.0458036	0.0455089
chr9	61010001	61020000	38	0.0505907	0.051332
chr9	61011001	61021000	35	0.062723	0.0571106
chr9	61012001	61022000	30	0.0727678	0.0655905
chr9	61013001	61023000	29	0.0710003	0.0634034
chr9	61014001	61024000	30	0.0677409	0.0608749
chr9	61015001	61025000	31	0.069168	0.0616684
chr9	61016001	61026000	28	0.0649313	0.0604294
chr9	61017001	61027000	32	0.0493279	0.0444209
chr9	61018001	61028000	36	0.0557645	0.0500204
chr9	61019001	61029000	33	0.0484987	0.045658
chr9	61020001	61030000	30	0.0477005	0.0425596
chr9	61021001	61031000	34	0.023076	0.0246564
chr9	61022001	61032000	35	0.0215739	0.0212179
chr9	61023001	61033000	43	0.0160146	0.0158896
chr9	61024001	61034000	43	0.0160146	0.0158896
chr9	61025001	61035000	43	0.00578424	0.00656011
chr9	61026001	61036000	46	0.0102834	0.0119571
chr9	61027001	61037000	48	0.0083354	0.01015
chr9	61028001	61038000	53	0.00231918	0.00397914
chr9	61029001	61039000	58	0.00119047	0.00200316
chr9	61030001	61040000	61	0.00325374	0.00374204
chr9	61031001	61041000	55	0.0120634	0.0118324
chr9	61032001	61042000	63	0.0473105	0.044004
chr9	61033001	61043000	62	0.0921704	0.0920692
chr9	61034001	61044000	83	0.14071	0.143995
chr9	61035001	61045000	84	0.145465	0.148901
chr9	61036001	61046000	85	0.157018	0.161026
chr9	61037001	61047000	85	0.16433	0.17123
chr9	61038001	61048000	82	0.183371	0.192799
chr9	61039001	61049000	86	0.203888	0.210816
chr9	61040001	61050000	98	0.215932	0.216251
chr9	61041001	61051000	109	0.216096	0.219507
chr9	61042001	61052000	111	0.227011	0.231394
chr9	61043001	61053000	107	0.20698	0.213184
chr9	61044001	61054000	100	0.162562	0.170668
chr9	61045001	61055000	102	0.150873	0.162546
chr9	61046001	61056000	100	0.145001	0.15546
chr9	61047001	61057000	92	0.150955	0.161491
chr9	61048001	61058000	88	0.153518	0.161396
chr9	61049001	61059000	76	0.144217	0.154057
chr9	61050001	61060000	80	0.171887	0.182679
chr9	61051001	61061000	69	0.16716	0.171385
chr9	61052001	61062000	61	0.136626	0.133182
chr9	61053001	61063000	57	0.146552	0.142234
chr9	61054001	61064000	44	0.185619	0.173739
chr9	61055001	61065000	37	0.228988	0.210448
chr9	61056001	61066000	35	0.235686	0.209335
chr9	61057001	61067000	36	0.231371	0.204878
chr9	61058001	61068000	34	0.220846	0.194631
chr9	61059001	61069000	40	0.227889	0.206018
chr9	61060001	61070000	22	0.119474	0.0969893
chr9	61061001	61071000	22	0.115265	0.091251
chr9	61062001	61072000	24	0.104977	0.0770485
chr9	61063001	61073000	30	0.0902573	0.0624757
chr9	61064001	61074000	29	0.0943882	0.0688613
chr9	61065001	61075000	29	0.0909193	0.0642662
chr9	61066001	61076000	35	0.0883662	0.0733407
chr9	61067001	61077000	36	0.0885421	0.0676883
chr9	61068001	61078000	41	0.109752	0.0832869
chr9	61069001	61079000	38	0.0796215	0.0561855
chr9	61070001	61080000	41	0.102406	0.0762382
chr9	61071001	61081000	44	0.120292	0.098661
chr9	61072001	61082000	45	0.129359	0.110114
chr9	61073001	61083000	40	0.137504	0.122563
chr9	61074001	61084000	42	0.142811	0.122952
chr9	61075001	61085000	43	0.143545	0.121783
chr9	61076001	61086000	38	0.1505	0.124251
chr9	61077001	61087000	37	0.162015	0.138303
chr9	61078001	61088000	33	0.152468	0.130759
chr9	61079001	61089000	32	0.155154	0.141381
chr9	61080001	61090000	30	0.140736	0.12917
chr9	61081001	61091000	31	0.122261	0.103354
chr9	61082001	61092000	26	0.122271	0.100989
chr9	61083001	61093000	24	0.138977	0.11218
chr9	61084001	61094000	22	0.120284	0.10182
chr9	61085001	61095000	22	0.115637	0.103361
chr9	61086001	61096000	22	0.144869	0.133032
chr9	61087001	61097000	24	0.168799	0.158932
chr9	61088001	61098000	25	0.159718	0.153287
chr9	61089001	61099000	26	0.152476	0.14237
chr9	61090001	61100000	27	0.165712	0.155243
chr9	61091001	61101000	25	0.17039	0.168979
chr9	61092001	61102000	28	0.17059	0.169797
chr9	61093001	61103000	30	0.168568	0.163906
chr9	61094001	61104000	31	0.170781	0.163761
chr9	61095001	61105000	30	0.173185	0.167006
chr9	61096001	61106000	33	0.144455	0.135416
chr9	61097001	61107000	35	0.104252	0.0895001
chr9	61098001	61108000	41	0.103529	0.0783133
chr9	61099001	61109000	43	0.0953755	0.0724712
chr9	61100001	61110000	44	0.0793059	0.0601906
chr9	61101001	61111000	45	0.0684884	0.0514793
chr9	61102001	61112000	47	0.0621994	0.0445631
chr9	61103001	61113000	47	0.0573379	0.0420131
chr9	61104001	61114000	47	0.055113	0.0401945
chr9	61105001	61115000	50	0.0542553	0.0403304
chr9	61106001	61116000	49	0.0645072	0.0468704
chr9	61107001	61117000	44	0.0713653	0.0561554
chr9	61108001	61118000	35	0.0718967	0.0639419
chr9	61109001	61119000	32	0.0679455	0.0615447
chr9	61110001	61120000	31	0.0597958	0.0512328
chr9	61111001	61121000	27	0.0591106	0.046347
chr9	61112001	61122000	22	0.072943	0.0541336
chr9	61113001	61123000	22	0.0718218	0.0520504
chr9	61114001	61124000	20	0.0773176	0.0557554
chr9	61115001	61125000	17	0.0846041	0.0582359
chr9	61116001	61126000	17	0.116689	0.0676406
chr9	61117001	61127000	21	0.152861	0.0876045
chr9	61118001	61128000	21	0.152861	0.0876045
chr9	61119001	61129000	19	0.167473	0.0937205
chr9	61120001	61130000	16	0.198474	0.114046
chr9	61121001	61131000	17	0.21329	0.142781
chr9	61122001	61132000	15	0.208358	0.133368
chr9	61123001	61133000	13	0.232748	0.154103
chr9	61124001	61134000	15	0.259784	0.183001
chr9	61125001	61135000	14	0.276223	0.195342
chr9	61126001	61136000	11	0.264567	0.185642
chr9	61127001	61137000	7	0.249327	0.181467
chr9	61128001	61138000	8	0.267909	0.203929
chr9	61129001	61139000	12	0.192594	0.135645
chr9	61130001	61140000	13	0.178256	0.125506
chr9	61131001	61141000	10	0.170134	0.104295
chr9	61132001	61142000	12	0.173611	0.114418
chr9	61133001	61143000	13	0.168053	0.101693
chr9	61134001	61144000	15	0.0792485	0.0333513
chr9	61135001	61145000	17	0.124808	0.0533465
chr9	61136001	61146000	17	0.149513	0.07529
chr9	61137001	61147000	19	0.170578	0.0989038
chr9	61138001	61148000	18	0.153199	0.0843337
chr9	61139001	61149000	15	0.188586	0.108016
chr9	61140001	61150000	16	0.178775	0.0992426
chr9	61141001	61151000	23	0.169276	0.0990974
chr9	61142001	61152000	27	0.173394	0.106121
chr9	61143001	61153000	33	0.170837	0.10894
chr9	61144001	61154000	32	0.176949	0.11511
chr9	61145001	61155000	34	0.147338	0.0950745
chr9	61146001	61156000	38	0.122728	0.0747642
chr9	61147001	61157000	40	0.13929	0.0824179
chr9	61148001	61158000	44	0.134176	0.080816
chr9	61149001	61159000	46	0.157707	0.0923232
chr9	61150001	61160000	45	0.175071	0.103035
chr9	61151001	61161000	40	0.207736	0.116473
chr9	61152001	61162000	36	0.212177	0.118132
chr9	61153001	61163000	36	0.26728	0.145025
chr9	61154001	61164000	35	0.272145	0.156821
chr9	61155001	61165000	31	0.289822	0.178488
chr9	61156001	61166000	30	0.26307	0.183209
chr9	61157001	61167000	30	0.219125	0.1565
chr9	61158001	61168000	28	0.222886	0.159982
chr9	61159001	61169000	27	0.197714	0.141735
chr9	61160001	61170000	30	0.173043	0.122805
chr9	61161001	61171000	32	0.158616	0.127511
chr9	61162001	61172000	31	0.162257	0.129058
chr9	61163001	61173000	26	0.0879734	0.086058
chr9	61164001	61174000	29	0.0765835	0.0732698
chr9	61165001	61175000	31	0.07759	0.0751049
chr9	61166001	61176000	30	0.0929372	0.0805047
chr9	61167001	61177000	25	0.10777	0.0883872
chr9	61168001	61178000	23	0.112876	0.0941739
chr9	61169001	61179000	21	0.118962	0.0966253
chr9	61170001	61180000	17	0.136402	0.10651
chr9	61171001	61181000	13	0.0756493	0.0539025
chr9	61172001	61182000	13	0.0331074	0.0199004
chr9	61173001	61183000	19	0.0850606	0.0569898
chr9	61174001	61184000	17	0.117019	0.0822823
chr9	61175001	61185000	17	0.148888	0.0995386
chr9	61176001	61186000	14	0.153879	0.119459
chr9	61177001	61187000	15	0.149899	0.11072
chr9	61178001	61188000	16	0.145987	0.100143
chr9	61179001	61189000	17	0.172174	0.122997
chr9	61180001	61190000	20	0.211811	0.151602
chr9	61181001	61191000	20	0.211811	0.151602
chr9	61182001	61192000	21	0.202138	0.153372
chr9	61183001	61193000	16	0.238944	0.181984
chr9	61184001	61194000	15	0.224273	0.165554
chr9	61185001	61195000	16	0.204354	0.147711
chr9	61186001	61196000	17	0.190331	0.137792
chr9	61187001	61197000	20	0.204045	0.158705
chr9	61188001	61198000	26	0.184901	0.145795
chr9	61189001	61199000	28	0.159136	0.124066
chr9	61190001	61200000	31	0.10848	0.0903411
chr9	61191001	61201000	33	0.102572	0.083322
chr9	61192001	61202000	31	0.104834	0.0829831
chr9	61193001	61203000	28	0.100314	0.077638
chr9	61194001	61204000	32	0.0918727	0.0693005
chr9	61195001	61205000	30	0.0866173	0.0674892
chr9	61196001	61206000	30	0.0894535	0.0669447
chr9	61197001	61207000	26	0.0583998	0.0457048
chr9	61198001	61208000	20	0.0430822	0.0337398
chr9	61199001	61209000	17	0.041601	0.0295854
chr9	61200001	61210000	12	0.0384868	0.0223456
chr9	61201001	61211000	12	0.0538709	0.0368588
chr9	61202001	61212000	13	0.0587156	0.0411557
chr9	61203001	61213000	15	0.0678518	0.0507685
chr9	61204001	61214000	10	0.0995426	0.075856
chr9	61205001	61215000	12	0.0901033	0.0742848
chr9	61206001	61216000	13	0.0898289	0.083425
chr9	61207001	61217000	17	0.0803315	0.0762317
chr9	61208001	61218000	18	0.0794988	0.0726122
chr9	61209001	61219000	20	0.0663167	0.0615256
chr9	61210001	61220000	23	0.102634	0.092062
chr9	61211001	61221000	25	0.0819221	0.0767541
chr9	61212001	61222000	26	0.0786544	0.0744416
chr9	61213001	61223000	28	0.0705184	0.0655484
chr9	61214001	61224000	34	0.0654001	0.0613155
chr9	61215001	61225000	35	0.0530442	0.0498598
chr9	61216001	61226000	36	0.0470505	0.0444143
chr9	61217001	61227000	41	0.0500916	0.0466075
chr9	61218001	61228000	43	0.0466094	0.0432693
chr9	61219001	61229000	44	0.0509371	0.0475093
chr9	61220001	61230000	45	0.036704	0.0372283
chr9	61221001	61231000	45	0.0471145	0.0472485
chr9	61222001	61232000	46	0.0462102	0.0466531
chr9	61223001	61233000	54	0.0420472	0.0416883
chr9	61224001	61234000	61	0.0366982	0.0359175
chr9	61225001	61235000	63	0.0465674	0.0436461
chr9	61226001	61236000	71	0.0452224	0.0422905
chr9	61227001	61237000	62	0.0426501	0.0399874
chr9	61228001	61238000	61	0.0512292	0.0491829
chr9	61229001	61239000	65	0.0444635	0.041046
chr9	61230001	61240000	64	0.041949	0.0364684
chr9	61231001	61241000	62	0.0429827	0.0362928
chr9	61232001	61242000	65	0.0450826	0.0380017
chr9	61233001	61243000	55	0.0506521	0.0432346
chr9	61234001	61244000	41	0.0602901	0.0511413
chr9	61235001	61245000	37	0.0664184	0.0567585
chr9	61236001	61246000	32	0.0845724	0.0745023
chr9	61237001	61247000	35	0.0992148	0.0873502
chr9	61238001	61248000	35	0.106735	0.0892821
chr9	61239001	61249000	33	0.108571	0.0938494
chr9	61240001	61250000	29	0.111962	0.100905
chr9	61241001	61251000	28	0.104677	0.0932038
chr9	61242001	61252000	29	0.08809	0.0712601
chr9	61243001	61253000	36	0.0624061	0.0461591
chr9	61244001	61254000	43	0.0507684	0.0359813
chr9	61245001	61255000	48	0.0374823	0.025851
chr9	61246001	61256000	44	0.0421143	0.0243848
chr9	61247001	61257000	46	0.0311846	0.0146278
chr9	61248001	61258000	46	0.0141186	0.00146747
chr9	61249001	61259000	46	0.0216399	0.00870966
chr9	61250001	61260000	56	0.0112984	-1.5623e-05
chr9	61251001	61261000	62	0.00750942	-0.00282337
chr9	61252001	61262000	65	0.00674027	-0.00235113
chr9	61253001	61263000	60	0.0101299	0.000419158
chr9	61254001	61264000	56	0.0104877	-5.25433e-05
chr9	61255001	61265000	49	0.00673662	-0.00481093
chr9	61256001	61266000	48	-0.0034995	-0.00965359
chr9	61257001	61267000	44	-0.0141985	-0.0161868
chr9	61258001	61268000	43	-0.0113642	-0.0138906
chr9	61259001	61269000	41	-0.013154	-0.0126904
chr9	61260001	61270000	32	-0.00295138	-0.00237435
chr9	61261001	61271000	28	0.0033451	0.00638673
chr9	61262001	61272000	23	0.0121724	0.0181516
chr9	61263001	61273000	21	0.0223145	0.0291632
chr9	61264001	61274000	22	0.0320554	0.0370812
chr9	61265001	61275000	25	0.0353171	0.0430394
chr9	61266001	61276000	28	0.035782	0.0501917
chr9	61267001	61277000	31	0.0313323	0.0456507
chr9	61268001	61278000	29	0.028374	0.0452344
chr9	61269001	61279000	28	0.0367023	0.0506059
chr9	61270001	61280000	28	0.0397606	0.0540951
chr9	61271001	61281000	27	0.0533946	0.0636394
chr9	61272001	61282000	25	0.0711774	0.082582
chr9	61273001	61283000	24	0.0763299	0.0874025
chr9	61274001	61284000	22	0.0774261	0.0902702
chr9	61275001	61285000	20	0.117677	0.114015
chr9	61276001	61286000	16	0.124292	0.112491
chr9	61277001	61287000	14	0.135799	0.121182
chr9	61278001	61288000	19	0.10469	0.0877669
chr9	61279001	61289000	17	0.0979294	0.079939
chr9	61280001	61290000	16	0.0956056	0.0761536
chr9	61281001	61291000	16	0.0981577	0.0792511
chr9	61282001	61292000	16	0.0739881	0.0535811
chr9	61283001	61293000	18	0.0672945	0.0485711
chr9	61284001	61294000	17	0.0747222	0.0536947
chr9	61285001	61295000	16	0.0252255	0.0223913
chr9	61286001	61296000	19	0.0363506	0.0305139
chr9	61287001	61297000	24	0.0642397	0.0607827
chr9	61288001	61298000	23	0.0675212	0.0674301
chr9	61289001	61299000	25	0.0690211	0.0677107
chr9	61290001	61300000	29	0.0701436	0.0632932
chr9	61291001	61301000	31	0.0604927	0.0573598
chr9	61292001	61302000	28	0.0682752	0.0634181
chr9	61293001	61303000	25	0.0701483	0.0647287
chr9	61294001	61304000	24	0.0742	0.0679446
chr9	61295001	61305000	27	0.0758553	0.068599
chr9	61296001	61306000	25	0.0700461	0.0648696
chr9	61297001	61307000	18	0.0537905	0.045108
chr9	61298001	61308000	19	0.0533538	0.0405565
chr9	61299001	61309000	17	0.0484266	0.0369823
chr9	61300001	61310000	19	0.0308492	0.0285327
chr9	61301001	61311000	17	0.0226366	0.0178101
chr9	61302001	61312000	20	0.0467392	0.0323724
chr9	61303001	61313000	22	0.0752798	0.0533647
chr9	61304001	61314000	24	0.0827903	0.06142
chr9	61305001	61315000	22	0.0802529	0.0546168
chr9	61306001	61316000	25	0.108278	0.078452
chr9	61307001	61317000	26	0.103692	0.0742565
chr9	61308001	61318000	23	0.133208	0.101295
chr9	61309001	61319000	23	0.133208	0.101295
chr9	61310001	61320000	19	0.174826	0.142748
chr9	61311001	61321000	20	0.187339	0.155076
chr9	61312001	61322000	21	0.185592	0.153113
chr9	61313001	61323000	20	0.176255	0.144961
chr9	61314001	61324000	21	0.172161	0.140698
chr9	61315001	61325000	27	0.167956	0.140922
chr9	61316001	61326000	24	0.158916	0.133548
chr9	61317001	61327000	25	0.158461	0.132711
chr9	61318001	61328000	26	0.143122	0.114451
chr9	61319001	61329000	30	0.126242	0.0983545
chr9	61320001	61330000	30	0.109541	0.0837728
chr9	61321001	61331000	31	0.0961568	0.0733256
chr9	61322001	61332000	30	0.0756715	0.0575338
chr9	61323001	61333000	31	0.0706712	0.0553602
chr9	61324001	61334000	30	0.0592424	0.0446888
chr9	61325001	61335000	26	0.0343747	0.0352962
chr9	61326001	61336000	28	0.029934	0.0332996
chr9	61327001	61337000	34	0.0258354	0.0314631
chr9	61328001	61338000	35	0.0286545	0.0347336
chr9	61329001	61339000	35	0.0349245	0.0404121
chr9	61330001	61340000	38	0.0295823	0.0373007
chr9	61331001	61341000	42	0.0421564	0.0477519
chr9	61332001	61342000	44	0.0580694	0.0606335
chr9	61333001	61343000	45	0.0592835	0.0596827
chr9	61334001	61344000	47	0.0678763	0.067625
chr9	61335001	61345000	47	0.0701126	0.0691409
chr9	61336001	61346000	48	0.0817199	0.0797487
chr9	61337001	61347000	43	0.0956165	0.0901842
chr9	61338001	61348000	41	0.100314	0.0948658
chr9	61339001	61349000	38	0.108997	0.102715
chr9	61340001	61350000	40	0.138165	0.119615
chr9	61341001	61351000	37	0.13379	0.115274
chr9	61342001	61352000	32	0.132658	0.115357
chr9	61343001	61353000	36	0.123559	0.119114
chr9	61344001	61354000	38	0.131012	0.124067
chr9	61345001	61355000	43	0.125537	0.122398
chr9	61346001	61356000	45	0.124046	0.121348
chr9	61347001	61357000	48	0.131116	0.128355
chr9	61348001	61358000	52	0.133793	0.12683
chr9	61349001	61359000	53	0.132285	0.125868
chr9	61350001	61360000	51	0.130967	0.127138
chr9	61351001	61361000	47	0.137855	0.137047
chr9	61352001	61362000	48	0.1366	0.133949
chr9	61353001	61363000	46	0.136858	0.122416
chr9	61354001	61364000	45	0.129444	0.115435
chr9	61355001	61365000	43	0.15853	0.126918
chr9	61356001	61366000	39	0.161351	0.123372
chr9	61357001	61367000	37	0.131235	0.0999462
chr9	61358001	61368000	33	0.125722	0.0977212
chr9	61359001	61369000	37	0.113752	0.0852239
chr9	61360001	61370000	39	0.0850926	0.0594013
chr9	61361001	61371000	40	0.0748156	0.051207
chr9	61362001	61372000	40	0.0719856	0.0504536
chr9	61363001	61373000	37	0.0733473	0.0554961
chr9	61364001	61374000	37	0.0585463	0.0436319
chr9	61365001	61375000	36	0.0065598	0.0111421
chr9	61366001	61376000	40	-0.00519936	0.00474979
chr9	61367001	61377000	43	8.08644e-05	0.0101439
chr9	61368001	61378000	44	-0.00435947	0.00816425
chr9	61369001	61379000	39	-0.0073268	0.00837029
chr9	61370001	61380000	32	-0.00112545	0.014514
chr9	61371001	61381000	30	0.00205565	0.0181826
chr9	61372001	61382000	31	0.00954007	0.0265976
chr9	61373001	61383000	33	0.00348029	0.0188172
chr9	61374001	61384000	30	0.00337579	0.0177829
chr9	61375001	61385000	27	0.00625189	0.0191808
chr9	61376001	61386000	24	0.0126025	0.0224322
chr9	61377001	61387000	18	0.0179129	0.0269423
chr9	61378001	61388000	19	0.00966936	0.0168114
chr9	61379001	61389000	20	0.00419012	0.00664948
chr9	61380001	61390000	21	0.00162078	0.00459213
chr9	61381001	61391000	27	-0.00209494	0.000576961
chr9	61382001	61392000	28	-0.0090064	-0.00715335
chr9	61383001	61393000	32	-0.0122236	-0.00610679
chr9	61384001	61394000	31	-0.00868653	-0.00266199
chr9	61385001	61395000	36	-0.0144745	-0.00418097
chr9	61386001	61396000	40	-0.0167	-0.00572696
chr9	61387001	61397000	42	-0.0197838	-0.00919355
chr9	61388001	61398000	43	-0.0205881	-0.00987009
chr9	61389001	61399000	47	0.00592565	0.00545917
chr9	61390001	61400000	56	0.0318046	0.0238044
chr9	61391001	61401000	54	0.0297627	0.0240576
chr9	61392001	61402000	57	0.0239291	0.0190203
chr9	61393001	61403000	52	0.0285758	0.0219115
chr9	61394001	61404000	58	0.0211272	0.0163373
chr9	61395001	61405000	52	0.02615	0.0198924
chr9	61396001	61406000	46	0.0309448	0.0234956
chr9	61397001	61407000	45	0.0337047	0.0257885
chr9	61398001	61408000	42	0.0390987	0.0307218
chr9	61399001	61409000	41	0.0154785	0.0142563
chr9	61400001	61410000	34	-0.0224957	-0.0128406
chr9	61401001	61411000	32	-0.0183584	-0.00840361
chr9	61402001	61412000	29	-0.0136769	-0.000661338
chr9	61403001	61413000	31	-0.00931876	0.0021436
chr9	61404001	61414000	27	0.00356452	0.0129983
chr9	61405001	61415000	31	0.00927824	0.0206185
chr9	61406001	61416000	35	0.00817381	0.0166601
chr9	61407001	61417000	39	0.0169321	0.0230992
chr9	61408001	61418000	43	0.017418	0.0208261
chr9	61409001	61419000	46	0.019927	0.025502
chr9	61410001	61420000	48	0.0190967	0.0244314
chr9	61411001	61421000	50	0.0172231	0.0226584
chr9	61412001	61422000	51	0.0171291	0.0214154
chr9	61413001	61423000	53	0.0165685	0.0207939
chr9	61414001	61424000	52	0.0150223	0.0189073
chr9	61415001	61425000	52	0.0153077	0.0179714
chr9	61416001	61426000	49	0.0160514	0.0175951
chr9	61417001	61427000	45	0.0109572	0.0134483
chr9	61418001	61428000	41	0.0102006	0.0137897
chr9	61419001	61429000	42	0.00919867	0.0115443
chr9	61420001	61430000	47	0.00874228	0.0110244
chr9	61421001	61431000	47	0.00860403	0.011075
chr9	61422001	61432000	48	0.0147021	0.0178774
chr9	61423001	61433000	45	0.0156207	0.018803
chr9	61424001	61434000	50	0.0138136	0.0162008
chr9	61425001	61435000	48	0.0111359	0.0127576
chr9	61426001	61436000	52	0.00995262	0.0126362
chr9	61427001	61437000	59	0.00563266	0.00736637
chr9	61428001	61438000	58	0.00802829	0.0115183
chr9	61429001	61439000	52	0.00715804	0.0106682
chr9	61430001	61440000	46	0.00840695	0.012447
chr9	61431001	61441000	47	0.00999272	0.011132
chr9	61432001	61442000	48	0.00554094	0.00645309
chr9	61433001	61443000	46	0.00544715	0.00577693
chr9	61434001	61444000	39	0.00624877	0.00715587
chr9	61435001	61445000	39	0.00390182	0.0070002
chr9	61436001	61446000	37	0.020294	0.0283292
chr9	61437001	61447000	35	0.0264022	0.0365765
chr9	61438001	61448000	43	0.0241312	0.0334873
chr9	61439001	61449000	45	0.026101	0.0347475
chr9	61440001	61450000	44	0.0261542	0.0334752
chr9	61441001	61451000	40	0.0273706	0.0388945
chr9	61442001	61452000	35	0.0295801	0.0417195
chr9	61443001	61453000	36	0.0340079	0.0479472
chr9	61444001	61454000	36	0.0340079	0.0479472
chr9	61445001	61455000	35	0.0364985	0.0502326
chr9	61446001	61456000	33	0.0229721	0.0316176
chr9	61447001	61457000	26	0.0295564	0.0385179
chr9	61448001	61458000	21	0.0246635	0.0309118
chr9	61449001	61459000	17	0.0217874	0.0270515
chr9	61450001	61460000	17	0.0406727	0.0447309
chr9	61451001	61461000	19	0.0343006	0.0368927
chr9	61452001	61462000	19	0.0328941	0.0356714
chr9	61453001	61463000	16	0.0293797	0.0289899
chr9	61454001	61464000	17	0.0329367	0.0367194
chr9	61455001	61465000	17	0.033487	0.0350221
chr9	61456001	61466000	17	0.036336	0.0372822
chr9	61457001	61467000	21	0.035473	0.0377393
chr9	61458001	61468000	19	0.0401566	0.043487
chr9	61459001	61469000	19	0.0445315	0.0491229
chr9	61460001	61470000	17	0.0294843	0.0382819
chr9	61461001	61471000	16	0.0238161	0.0365405
chr9	61462001	61472000	18	0.0113725	0.0255282
chr9	61463001	61473000	19	0.00784445	0.0222095
chr9	61464001	61474000	18	0.00370174	0.0145327
chr9	61465001	61475000	17	-0.00241016	0.0144974
chr9	61466001	61476000	16	0.000573639	0.0182138
chr9	61467001	61477000	13	-0.0119195	0.0075171
chr9	61468001	61478000	11	-0.0141861	0.00199548
chr9	61469001	61479000	14	-0.000966107	0.010881
chr9	61470001	61480000	14	0.0467078	0.0395474
chr9	61471001	61481000	20	0.0507447	0.0413585
chr9	61472001	61482000	22	0.0559718	0.0447499
chr9	61473001	61483000	22	0.0593293	0.0452418
chr9	61474001	61484000	31	0.162421	0.0945901
chr9	61475001	61485000	33	0.177622	0.110393
chr9	61476001	61486000	36	0.191462	0.124228
chr9	61477001	61487000	37	0.197088	0.1274
chr9	61478001	61488000	39	0.190548	0.125719
chr9	61479001	61489000	35	0.202633	0.13428
chr9	61480001	61490000	35	0.192532	0.127896
chr9	61481001	61491000	28	0.216203	0.152244
chr9	61482001	61492000	24	0.241737	0.174717
chr9	61483001	61493000	25	0.239572	0.179497
chr9	61484001	61494000	18	0.176763	0.148012
chr9	61485001	61495000	15	0.150046	0.12538
chr9	61486001	61496000	11	0.095016	0.0835012
chr9	61487001	61497000	11	0.0737341	0.0587431
chr9	61488001	61498000	10	0.065401	0.0432653
chr9	61489001	61499000	16	0.0793767	0.0661672
chr9	61490001	61500000	23	0.040871	0.0357745
chr9	61491001	61501000	25	0.0376737	0.0332622
chr9	61492001	61502000	24	0.0389639	0.0353417
chr9	61493001	61503000	22	0.0273292	0.0263949
chr9	61494001	61504000	20	0.0222601	0.0233465
chr9	61495001	61505000	20	0.0222601	0.0233465
chr9	61496001	61506000	20	0.0222601	0.0233465
chr9	61497001	61507000	18	0.0274822	0.0295928
chr9	61498001	61508000	17	0.0284381	0.0327617
chr9	61499001	61509000	11	0.000814258	-0.00627942
chr9	61500001	61510000	3	0.00454841	-0.00263425
chr9	61536001	61546000	3	0.0136497	0.0123225
chr9	61537001	61547000	8	0.0599121	0.0577658
chr9	61538001	61548000	9	0.0600003	0.0580918
chr9	61539001	61549000	11	0.0747384	0.0890466
chr9	61540001	61550000	17	0.0572394	0.0606647
chr9	61541001	61551000	22	0.0451042	0.0468411
chr9	61542001	61552000	23	0.046594	0.0507175
chr9	61543001	61553000	29	0.123093	0.105276
chr9	61544001	61554000	34	0.128356	0.111979
chr9	61545001	61555000	37	0.133553	0.123965
chr9	61546001	61556000	35	0.140722	0.128951
chr9	61547001	61557000	30	0.152002	0.13627
chr9	61548001	61558000	29	0.15597	0.138876
chr9	61549001	61559000	31	0.147498	0.131636
chr9	61550001	61560000	36	0.169116	0.151163
chr9	61551001	61561000	36	0.218187	0.195377
chr9	61552001	61562000	35	0.219191	0.197073
chr9	61553001	61563000	29	0.172459	0.172795
chr9	61554001	61564000	25	0.174331	0.175394
chr9	61555001	61565000	26	0.190916	0.176091
chr9	61556001	61566000	26	0.198181	0.182652
chr9	61557001	61567000	26	0.198181	0.182652
chr9	61558001	61568000	26	0.198181	0.182652
chr9	61559001	61569000	22	0.219242	0.19268
chr9	61560001	61570000	22	0.169346	0.110109
chr9	61561001	61571000	17	0.10411	0.0489116
chr9	61562001	61572000	18	0.178312	0.0809631
chr9	61563001	61573000	21	0.172399	0.0806357
chr9	61564001	61574000	22	0.15281	0.0717071
chr9	61565001	61575000	18	0.111865	0.0335901
chr9	61566001	61576000	17	0.109624	0.0276771
chr9	61567001	61577000	17	0.109624	0.0276771
chr9	61568001	61578000	17	0.109624	0.0276771
chr9	61569001	61579000	18	0.0972795	0.0225247
chr9	61570001	61580000	9	0.213275	0.159386
chr9	61571001	61581000	10	0.213184	0.164632
chr9	61572001	61582000	18	0.149064	0.135601
chr9	61573001	61583000	17	0.168411	0.154841
chr9	61574001	61584000	20	0.158342	0.130465
chr9	61575001	61585000	24	0.152342	0.125563
chr9	61576001	61586000	25	0.194178	0.147625
chr9	61577001	61587000	29	0.186673	0.14254
chr9	61578001	61588000	30	0.183498	0.141556
chr9	61579001	61589000	30	0.188917	0.141386
chr9	61580001	61590000	30	0.170048	0.123949
chr9	61581001	61591000	34	0.163194	0.121744
chr9	61582001	61592000	34	0.122082	0.0835324
chr9	61583001	61593000	33	0.109803	0.0731949
chr9	61584001	61594000	34	0.101271	0.0732167
chr9	61585001	61595000	44	0.0738947	0.0578126
chr9	61586001	61596000	46	0.0406595	0.0389912
chr9	61587001	61597000	52	0.0280063	0.0267
chr9	61588001	61598000	57	0.0266238	0.0272566
chr9	61589001	61599000	63	0.0242094	0.0279343
chr9	61590001	61600000	66	0.0254027	0.0276847
chr9	61591001	61601000	70	0.0246671	0.0309584
chr9	61592001	61602000	63	0.0281047	0.0345794
chr9	61593001	61603000	72	0.0260957	0.033033
chr9	61594001	61604000	70	0.0283314	0.034028
chr9	61595001	61605000	61	0.0326776	0.0387513
chr9	61596001	61606000	59	0.0357387	0.041145
chr9	61597001	61607000	50	0.0430031	0.0467655
chr9	61598001	61608000	51	0.0390933	0.042803
chr9	61599001	61609000	48	0.0385599	0.0404236
chr9	61600001	61610000	47	0.0323473	0.0365949
chr9	61601001	61611000	42	0.0167047	0.0225697
chr9	61602001	61612000	47	0.0349559	0.0341633
chr9	61603001	61613000	45	0.0482655	0.0435598
chr9	61604001	61614000	45	0.0436352	0.0436123
chr9	61605001	61615000	43	0.0354293	0.0350987
chr9	61606001	61616000	49	0.0277648	0.0292007
chr9	61607001	61617000	55	0.0231011	0.0259398
chr9	61608001	61618000	56	0.0233428	0.0260562
chr9	61609001	61619000	55	0.0279436	0.0307293
chr9	61610001	61620000	57	0.0255888	0.0292158
chr9	61611001	61621000	61	0.016227	0.0195699
chr9	61612001	61622000	59	-0.00306229	0.00373218
chr9	61613001	61623000	57	-0.0131159	-0.00467272
chr9	61614001	61624000	60	-0.0170864	-0.00913137
chr9	61615001	61625000	62	-0.0182976	-0.0109212
chr9	61616001	61626000	63	-0.0175589	-0.0106188
chr9	61617001	61627000	63	-0.0159783	-0.0070694
chr9	61618001	61628000	58	-0.0208931	-0.0114193
chr9	61619001	61629000	58	-0.0226529	-0.0112836
chr9	61620001	61630000	56	-0.0165497	-0.00774672
chr9	61621001	61631000	54	-0.00306998	0.00502656
chr9	61622001	61632000	49	0.00129426	0.00927911
chr9	61623001	61633000	51	0.00440597	0.0104136
chr9	61624001	61634000	45	0.00990899	0.0156318
chr9	61625001	61635000	45	0.00924049	0.0148559
chr9	61626001	61636000	40	0.0109146	0.0156069
chr9	61627001	61637000	35	0.0251214	0.0238563
chr9	61628001	61638000	41	0.0276065	0.02675
chr9	61629001	61639000	45	0.0275546	0.0255979
chr9	61630001	61640000	46	0.0240853	0.023972
chr9	61631001	61641000	47	0.0185015	0.0211867
chr9	61632001	61642000	52	0.0167665	0.0198533
chr9	61633001	61643000	47	0.0151372	0.0173144
chr9	61634001	61644000	49	0.015558	0.016665
chr9	61635001	61645000	45	0.0263683	0.0250336
chr9	61636001	61646000	46	0.0300962	0.0290326
chr9	61637001	61647000	49	0.0424132	0.0452202
chr9	61638001	61648000	40	0.0481652	0.0503899
chr9	61639001	61649000	33	0.0532523	0.0553985
chr9	61640001	61650000	30	0.0565328	0.0593689
chr9	61641001	61651000	23	0.0619068	0.0632071
chr9	61642001	61652000	19	0.08085	0.078019
chr9	61643001	61653000	17	0.130591	0.121802
chr9	61644001	61654000	17	0.177986	0.180648
chr9	61645001	61655000	16	0.180839	0.183629
chr9	61646001	61656000	19	0.239155	0.22278
chr9	61647001	61657000	21	0.259062	0.220743
chr9	61648001	61658000	22	0.260641	0.223972
chr9	61649001	61659000	27	0.27243	0.238912
chr9	61650001	61660000	29	0.298468	0.266772
chr9	61651001	61661000	37	0.275537	0.242835
chr9	61652001	61662000	40	0.279103	0.24555
chr9	61653001	61663000	42	0.269989	0.23647
chr9	61654001	61664000	39	0.267662	0.229963
chr9	61655001	61665000	41	0.275719	0.235337
chr9	61656001	61666000	36	0.275685	0.238954
chr9	61657001	61667000	29	0.272142	0.23933
chr9	61658001	61668000	28	0.271369	0.237456
chr9	61659001	61669000	23	0.259185	0.222849
chr9	61660001	61670000	19	0.244297	0.199524
chr9	61661001	61671000	11	0.286548	0.231133
chr9	61662001	61672000	7	0.289197	0.23431
chr9	61663001	61673000	4	0.287165	0.253421
chr9	61664001	61674000	4	0.287165	0.253421
chr9	61665001	61675000	2	0.167433	0.166723
chr9	61807001	61817000	12	0.0220994	0.00147984
chr9	61808001	61818000	26	0.042705	0.0354765
chr9	61809001	61819000	36	0.0288557	0.0269663
chr9	61810001	61820000	41	0.0202261	0.0194016
chr9	61811001	61821000	43	0.0176104	0.0169652
chr9	61812001	61822000	47	0.0140525	0.01438
chr9	61813001	61823000	53	0.0106781	0.0121918
chr9	61814001	61824000	58	0.00805432	0.0095211
chr9	61815001	61825000	61	0.0110521	0.0127025
chr9	61816001	61826000	66	0.0145855	0.0168151
chr9	61817001	61827000	58	0.0259377	0.030318
chr9	61818001	61828000	46	0.0171362	0.0235473
chr9	61819001	61829000	41	0.0681852	0.0617569
chr9	61820001	61830000	39	0.124431	0.102432
chr9	61821001	61831000	41	0.168959	0.136729
chr9	61822001	61832000	40	0.222184	0.178539
chr9	61823001	61833000	38	0.318579	0.242256
chr9	61824001	61834000	34	0.359323	0.274581
chr9	61825001	61835000	34	0.387517	0.295387
chr9	61826001	61836000	35	0.444764	0.36319
chr9	61827001	61837000	34	0.489828	0.40803
chr9	61828001	61838000	42	0.471482	0.40451
chr9	61829001	61839000	42	0.454205	0.392578
chr9	61830001	61840000	45	0.41285	0.345612
chr9	61831001	61841000	53	0.359402	0.286716
chr9	61832001	61842000	56	0.333785	0.258398
chr9	61833001	61843000	56	0.286207	0.224968
chr9	61834001	61844000	62	0.272599	0.210399
chr9	61835001	61845000	65	0.254888	0.196049
chr9	61836001	61846000	69	0.207723	0.160975
chr9	61837001	61847000	76	0.157865	0.13249
chr9	61838001	61848000	69	0.11051	0.101783
chr9	61839001	61849000	73	0.0983759	0.0867307
chr9	61840001	61850000	71	0.0955465	0.0837806
chr9	61841001	61851000	66	0.0845415	0.0738533
chr9	61842001	61852000	60	0.082496	0.0686319
chr9	61843001	61853000	56	0.0871478	0.0706348
chr9	61844001	61854000	50	0.0914259	0.0686391
chr9	61845001	61855000	47	0.0875325	0.0609805
chr9	61846001	61856000	42	0.0731314	0.0366298
chr9	61847001	61857000	34	0.0711505	0.0292108
chr9	61848001	61858000	36	0.0950392	0.029632
chr9	61849001	61859000	30	0.114328	0.0437422
chr9	61850001	61860000	28	0.115563	0.0444554
chr9	61851001	61861000	23	0.115469	0.0461356
chr9	61852001	61862000	25	0.107429	0.0438654
chr9	61853001	61863000	28	0.0892389	0.037644
chr9	61854001	61864000	29	0.0802672	0.0354336
chr9	61855001	61865000	33	0.0649607	0.0253532
chr9	61856001	61866000	30	0.0642149	0.0255268
chr9	61857001	61867000	29	0.0565263	0.0168911
chr9	61858001	61868000	24	0.0212514	0.00486147
chr9	61859001	61869000	22	-0.0195396	-0.020259
chr9	61860001	61870000	20	-0.0170019	-0.0173507
chr9	61861001	61871000	22	-0.0078245	-0.00786389
chr9	61862001	61872000	23	-0.00680809	-0.00713576
chr9	61863001	61873000	24	-0.00762617	-0.00832588
chr9	61864001	61874000	27	0.00246585	0.00245521
chr9	61865001	61875000	21	0.00810094	0.00940076
chr9	61866001	61876000	22	0.0162729	0.0130202
chr9	61867001	61877000	28	0.01449	0.00912594
chr9	61868001	61878000	33	0.0312006	0.0210857
chr9	61869001	61879000	35	0.0295372	0.0188325
chr9	61870001	61880000	40	0.0246805	0.0113602
chr9	61871001	61881000	40	0.022321	0.00844074
chr9	61872001	61882000	43	0.0178291	0.00187106
chr9	61873001	61883000	40	0.0222244	0.00250613
chr9	61874001	61884000	38	0.0239365	0.00233355
chr9	61875001	61885000	45	0.0489948	0.0124305
chr9	61876001	61886000	46	0.0454433	0.0132228
chr9	61877001	61887000	41	0.0661127	0.0242055
chr9	61878001	61888000	41	0.0485661	0.00938282
chr9	61879001	61889000	42	0.0512288	0.0110842
chr9	61880001	61890000	38	0.057304	0.0165611
chr9	61881001	61891000	40	0.070416	0.0292662
chr9	61882001	61892000	35	0.0807516	0.0383564
chr9	61883001	61893000	37	0.0789243	0.0414179
chr9	61884001	61894000	36	0.0873326	0.0483857
chr9	61885001	61895000	39	0.0524697	0.0229897
chr9	61886001	61896000	41	0.0471007	0.0135713
chr9	61887001	61897000	40	0.0294781	0.00484313
chr9	61888001	61898000	36	0.0339417	0.0088946
chr9	61889001	61899000	32	0.0353619	0.00901584
chr9	61890001	61900000	33	0.03346	0.00849896
chr9	61891001	61901000	28	0.0239219	-0.00131974
chr9	61892001	61902000	27	0.0257528	0.000147918
chr9	61893001	61903000	26	0.0428935	0.00817211
chr9	61894001	61904000	25	0.0237897	-0.00242287
chr9	61895001	61905000	14	0.0555556	0.0222283
chr9	61896001	61906000	11	0.0787921	0.0434992
chr9	61897001	61907000	11	0.112454	0.0700233
chr9	61898001	61908000	12	0.103115	0.0750877
chr9	61899001	61909000	12	0.103115	0.0750877
chr9	61900001	61910000	10	0.123224	0.0950041
chr9	61901001	61911000	10	0.0954679	0.0743857
chr9	61902001	61912000	11	0.0899427	0.0728501
chr9	61903001	61913000	9	0.0689655	0.0512662
chr9	61904001	61914000	14	0.0564117	0.0346782
chr9	61905001	61915000	16	0.052462	0.0323618
chr9	61906001	61916000	15	0.0527261	0.0425786
chr9	61907001	61917000	15	0.0299142	0.0264696
chr9	61908001	61918000	14	0.0326518	0.0249765
chr9	61909001	61919000	14	0.0326518	0.0249765
chr9	61910001	61920000	15	0.0268298	0.0200984
chr9	61911001	61921000	14	0.0293642	0.0211293
chr9	61912001	61922000	13	0.0253857	0.0183319
chr9	61913001	61923000	15	0.0139465	0.00946166
chr9	61914001	61924000	11	0.0147961	0.0181142
chr9	61915001	61925000	10	0.0095064	0.0118766
chr9	61916001	61926000	8	0.00229786	0.00797817
chr9	61917001	61927000	9	0.0294848	0.0461665
chr9	61918001	61928000	9	0.0294848	0.0461665
chr9	61919001	61929000	9	0.0294848	0.0461665
chr9	61920001	61930000	8	0.0392388	0.0579617
chr9	61921001	61931000	8	0.0392388	0.0579617
chr9	61922001	61932000	8	0.0392388	0.0579617
chr9	61923001	61933000	7	0.0620067	0.080792
chr9	61924001	61934000	6	0.0839393	0.0907991
chr9	61925001	61935000	6	0.106622	0.117839
chr9	61926001	61936000	8	0.0978385	0.0933661
chr9	61927001	61937000	9	0.0687981	0.0501768
chr9	61928001	61938000	8	0.0748283	0.0511394
chr9	61929001	61939000	13	0.0547927	0.0372569
chr9	61930001	61940000	14	0.0514848	0.0343683
chr9	61931001	61941000	14	0.0514848	0.0343683
chr9	61932001	61942000	14	0.0514848	0.0343683
chr9	61933001	61943000	14	0.0556524	0.0404714
chr9	61934001	61944000	13	0.0330114	0.0294156
chr9	61935001	61945000	13	0.0252723	0.0226054
chr9	61936001	61946000	11	0.0254882	0.0230886
chr9	61937001	61947000	11	0.0236686	0.0212919
chr9	61938001	61948000	16	0.0489787	0.0379286
chr9	61939001	61949000	12	0.0728466	0.0558608
chr9	61940001	61950000	21	0.341624	0.2285
chr9	61941001	61951000	23	0.312549	0.206541
chr9	61942001	61952000	28	0.25877	0.171066
chr9	61943001	61953000	28	0.251533	0.168538
chr9	61944001	61954000	31	0.229967	0.151032
chr9	61945001	61955000	31	0.229448	0.152072
chr9	61946001	61956000	32	0.224759	0.150733
chr9	61947001	61957000	31	0.228413	0.158292
chr9	61948001	61958000	27	0.233003	0.167099
chr9	61949001	61959000	30	0.214607	0.145229
chr9	61950001	61960000	25	0.0344969	0.0207576
chr9	61951001	61961000	29	0.0434305	0.0292958
chr9	61952001	61962000	24	0.0505833	0.033757
chr9	61953001	61963000	26	0.0502071	0.0318918
chr9	61954001	61964000	25	0.0621453	0.0420674
chr9	61955001	61965000	26	0.0580603	0.0363354
chr9	61956001	61966000	27	0.0543649	0.0346822
chr9	61957001	61967000	28	0.0555116	0.0342385
chr9	61958001	61968000	30	0.06378	0.0431424
chr9	61959001	61969000	26	0.074542	0.0504
chr9	61960001	61970000	22	0.0735052	0.0564797
chr9	61961001	61971000	19	0.129883	0.0874338
chr9	61962001	61972000	21	0.121556	0.0839126
chr9	61963001	61973000	21	0.136398	0.095934
chr9	61964001	61974000	25	0.115826	0.0863176
chr9	61965001	61975000	30	0.335815	0.180845
chr9	61966001	61976000	33	0.336305	0.174159
chr9	61967001	61977000	32	0.347299	0.193883
chr9	61968001	61978000	32	0.354691	0.214546
chr9	61969001	61979000	38	0.357612	0.230383
chr9	61970001	61980000	45	0.337352	0.218003
chr9	61971001	61981000	47	0.354328	0.231487
chr9	61972001	61982000	52	0.359015	0.244604
chr9	61973001	61983000	54	0.36144	0.247961
chr9	61974001	61984000	54	0.368871	0.258326
chr9	61975001	61985000	63	0.347553	0.246247
chr9	61976001	61986000	61	0.340383	0.246728
chr9	61977001	61987000	72	0.283823	0.207277
chr9	61978001	61988000	76	0.258401	0.181781
chr9	61979001	61989000	73	0.233145	0.162089
chr9	61980001	61990000	67	0.22961	0.159724
chr9	61981001	61991000	69	0.19072	0.131573
chr9	61982001	61992000	68	0.171041	0.12048
chr9	61983001	61993000	69	0.160707	0.115668
chr9	61984001	61994000	68	0.197854	0.130676
chr9	61985001	61995000	58	0.113022	0.0831796
chr9	61986001	61996000	56	0.119528	0.0906535
chr9	61987001	61997000	47	0.176982	0.119716
chr9	61988001	61998000	44	0.201731	0.142779
chr9	61989001	61999000	44	0.204618	0.143251
chr9	61990001	62000000	49	0.182871	0.120773
chr9	61991001	62001000	48	0.198774	0.134396
chr9	61992001	62002000	47	0.190652	0.121121
chr9	61993001	62003000	43	0.197036	0.117869
chr9	61994001	62004000	48	0.101264	0.0652475
chr9	61995001	62005000	48	0.0875215	0.0527008
chr9	61996001	62006000	60	0.0783791	0.0436918
chr9	61997001	62007000	61	0.0530841	0.0324801
chr9	61998001	62008000	59	0.0400672	0.0236592
chr9	61999001	62009000	58	0.0439173	0.0264531
chr9	62000001	62010000	53	0.0665906	0.0403839
chr9	62001001	62011000	57	0.0585287	0.033621
chr9	62002001	62012000	57	0.0551521	0.0314741
chr9	62003001	62013000	59	0.051255	0.0269203
chr9	62004001	62014000	50	0.0639348	0.0338399
chr9	62005001	62015000	45	0.0690314	0.0342451
chr9	62006001	62016000	37	0.0620852	0.028847
chr9	62007001	62017000	37	0.0501747	0.0271464
chr9	62008001	62018000	39	0.045677	0.0240832
chr9	62009001	62019000	41	0.0563037	0.0340796
chr9	62010001	62020000	42	0.0395714	0.0254272
chr9	62011001	62021000	39	0.0439323	0.0363423
chr9	62012001	62022000	35	0.0437958	0.0345956
chr9	62013001	62023000	33	0.0479728	0.0385589
chr9	62014001	62024000	36	0.0517645	0.0415039
chr9	62015001	62025000	40	0.0632734	0.0520689
chr9	62016001	62026000	38	0.0795861	0.0730566
chr9	62017001	62027000	39	0.0782645	0.070427
chr9	62018001	62028000	40	0.0879093	0.0780723
chr9	62019001	62029000	42	0.0772391	0.0677317
chr9	62020001	62030000	45	0.0829792	0.0766806
chr9	62021001	62031000	43	0.0702634	0.0656947
chr9	62022001	62032000	49	0.0626169	0.0575975
chr9	62023001	62033000	48	0.0618168	0.0581799
chr9	62024001	62034000	49	0.107921	0.080936
chr9	62025001	62035000	46	0.102724	0.0763191
chr9	62026001	62036000	50	0.0971412	0.0616166
chr9	62027001	62037000	47	0.095183	0.0575056
chr9	62028001	62038000	46	0.0969051	0.0531644
chr9	62029001	62039000	41	0.103487	0.0528531
chr9	62030001	62040000	40	0.088872	0.0347723
chr9	62031001	62041000	38	0.0941204	0.0354136
chr9	62032001	62042000	43	0.0925647	0.0387143
chr9	62033001	62043000	49	0.0927434	0.0405513
chr9	62034001	62044000	50	0.0246267	0.0136948
chr9	62035001	62045000	54	0.0176526	0.0102564
chr9	62036001	62046000	52	0.0173902	0.0133974
chr9	62037001	62047000	52	0.0142561	0.0130617
chr9	62038001	62048000	51	0.0139257	0.0147412
chr9	62039001	62049000	51	0.0133568	0.0144951
chr9	62040001	62050000	55	0.0362085	0.0318454
chr9	62041001	62051000	59	0.0540311	0.0438552
chr9	62042001	62052000	50	0.0655669	0.0518108
chr9	62043001	62053000	49	0.0808383	0.0642441
chr9	62044001	62054000	48	0.0903334	0.0749575
chr9	62045001	62055000	51	0.0924146	0.080572
chr9	62046001	62056000	57	0.0898279	0.0802692
chr9	62047001	62057000	70	0.102122	0.0930934
chr9	62048001	62058000	76	0.104254	0.0944965
chr9	62049001	62059000	82	0.109959	0.101507
chr9	62050001	62060000	75	0.110355	0.100919
chr9	62051001	62061000	72	0.109233	0.100473
chr9	62052001	62062000	77	0.109176	0.10029
chr9	62053001	62063000	75	0.107764	0.100548
chr9	62054001	62064000	74	0.106493	0.100172
chr9	62055001	62065000	65	0.111475	0.106641
chr9	62056001	62066000	55	0.119991	0.113784
chr9	62057001	62067000	42	0.112228	0.10605
chr9	62058001	62068000	36	0.112826	0.106155
chr9	62059001	62069000	30	0.0995265	0.0924126
chr9	62060001	62070000	42	0.0689045	0.0566102
chr9	62061001	62071000	43	0.0541378	0.0424788
chr9	62062001	62072000	36	0.040318	0.0283978
chr9	62063001	62073000	39	0.0203853	0.0100001
chr9	62064001	62074000	39	0.0124203	0.00272296
chr9	62065001	62075000	44	0.0228202	0.0118425
chr9	62066001	62076000	46	0.0240886	0.0124284
chr9	62067001	62077000	43	0.024243	0.012337
chr9	62068001	62078000	41	0.0214342	0.00988156
chr9	62069001	62079000	40	0.0205463	0.00895946
chr9	62070001	62080000	26	0.0369964	0.0242418
chr9	62071001	62081000	21	0.0393685	0.0259325
chr9	62072001	62082000	21	0.0401784	0.0259608
chr9	62073001	62083000	17	0.0548748	0.043458
chr9	62074001	62084000	16	0.0529302	0.0352443
chr9	62075001	62085000	13	0.0224198	0.0214901
chr9	62076001	62086000	14	0.0413764	0.0320793
chr9	62077001	62087000	15	0.0392679	0.0280399
chr9	62078001	62088000	16	0.0513176	0.0322027
chr9	62079001	62089000	18	0.0535312	0.0321877
chr9	62080001	62090000	27	0.100265	0.0748977
chr9	62081001	62091000	34	0.0844631	0.0596728
chr9	62082001	62092000	39	0.0826276	0.060765
chr9	62083001	62093000	37	0.083004	0.0575443
chr9	62084001	62094000	42	0.0763867	0.0580805
chr9	62085001	62095000	43	0.075194	0.0561415
chr9	62086001	62096000	43	0.0890404	0.0718679
chr9	62087001	62097000	44	0.087608	0.0757896
chr9	62088001	62098000	47	0.0898777	0.0806998
chr9	62089001	62099000	47	0.092437	0.0847362
chr9	62090001	62100000	41	0.0705503	0.0698183
chr9	62091001	62101000	36	0.0804354	0.0831624
chr9	62092001	62102000	33	0.115792	0.107601
chr9	62093001	62103000	34	0.117697	0.109874
chr9	62094001	62104000	27	0.166617	0.132528
chr9	62095001	62105000	25	0.190228	0.137937
chr9	62096001	62106000	23	0.161616	0.115682
chr9	62097001	62107000	24	0.203258	0.130661
chr9	62098001	62108000	20	0.209149	0.135986
chr9	62099001	62109000	20	0.204996	0.12146
chr9	62100001	62110000	18	0.23548	0.138073
chr9	62101001	62111000	20	0.252377	0.154791
chr9	62102001	62112000	19	0.227354	0.139764
chr9	62103001	62113000	20	0.202134	0.14192
chr9	62104001	62114000	21	0.22321	0.160949
chr9	62105001	62115000	20	0.227564	0.170237
chr9	62106001	62116000	18	0.233633	0.181489
chr9	62107001	62117000	17	0.235352	0.181999
chr9	62108001	62118000	17	0.25482	0.198047
chr9	62109001	62119000	16	0.258134	0.210635
chr9	62110001	62120000	17	0.25587	0.200769
chr9	62111001	62121000	16	0.198784	0.164451
chr9	62112001	62122000	19	0.144518	0.115472
chr9	62113001	62123000	22	0.14041	0.103921
chr9	62114001	62124000	26	0.115486	0.0757922
chr9	62115001	62125000	27	0.112939	0.0719291
chr9	62116001	62126000	35	0.0926455	0.0675154
chr9	62117001	62127000	42	0.0722874	0.0545184
chr9	62118001	62128000	48	0.0585411	0.0454565
chr9	62119001	62129000	53	0.0508308	0.0418229
chr9	62120001	62130000	56	0.0382244	0.0312672
chr9	62121001	62131000	57	0.0362944	0.0303748
chr9	62122001	62132000	56	0.0396301	0.0312081
chr9	62123001	62133000	56	0.0325429	0.0262838
chr9	62124001	62134000	51	0.0277074	0.0238464
chr9	62125001	62135000	52	0.0289047	0.0264381
chr9	62126001	62136000	45	0.0329546	0.032964
chr9	62127001	62137000	40	0.0274497	0.0266217
chr9	62128001	62138000	42	0.0222193	0.0238584
chr9	62129001	62139000	39	0.0239899	0.0254463
chr9	62130001	62140000	35	0.0280521	0.0292577
chr9	62131001	62141000	31	0.0339115	0.0347434
chr9	62132001	62142000	27	0.0312239	0.0395868
chr9	62133001	62143000	24	0.0308934	0.0409625
chr9	62134001	62144000	24	0.0291983	0.0381112
chr9	62135001	62145000	24	0.0265553	0.0345076
chr9	62136001	62146000	29	0.0177427	0.0299649
chr9	62137001	62147000	25	0.0223031	0.0336992
chr9	62138001	62148000	17	0.0348009	0.047453
chr9	62139001	62149000	21	0.0378597	0.0337913
chr9	62140001	62150000	24	0.0375521	0.0323582
chr9	62141001	62151000	27	0.0287426	0.0282984
chr9	62142001	62152000	32	0.0205372	0.019991
chr9	62143001	62153000	34	0.0213781	0.0186169
chr9	62144001	62154000	41	0.025217	0.0215668
chr9	62145001	62155000	39	0.0253296	0.0215545
chr9	62146001	62156000	38	0.00730865	0.0035514
chr9	62147001	62157000	40	0.00709767	0.0040743
chr9	62148001	62158000	40	0.00252389	-0.00106534
chr9	62149001	62159000	35	0.00381207	0.00190557
chr9	62150001	62160000	37	0.00142687	0.000536616
chr9	62151001	62161000	38	0.00126462	-0.000127578
chr9	62152001	62162000	33	0.00371173	0.00362106
chr9	62153001	62163000	34	-0.000620637	0.0010052
chr9	62154001	62164000	27	-0.011164	-0.00820597
chr9	62155001	62165000	28	-0.0127791	-0.00959916
chr9	62156001	62166000	27	-0.0159607	-0.0115834
chr9	62157001	62167000	35	-0.0223535	-0.0194962
chr9	62158001	62168000	42	-0.0160804	-0.0172638
chr9	62159001	62169000	54	-0.0196295	-0.0198822
chr9	62160001	62170000	60	-0.0200218	-0.0206095
chr9	62161001	62171000	62	-0.0121263	-0.0158058
chr9	62162001	62172000	81	-0.00183173	-0.00810276
chr9	62163001	62173000	85	0.011554	0.000441139
chr9	62164001	62174000	86	0.0168468	0.00522941
chr9	62165001	62175000	95	0.0162047	0.00504453
chr9	62166001	62176000	101	0.0220481	0.0103506
chr9	62167001	62177000	104	0.0286292	0.015962
chr9	62168001	62178000	104	0.0344246	0.0219053
chr9	62169001	62179000	93	0.0418843	0.0286266
chr9	62170001	62180000	87	0.0493817	0.0363934
chr9	62171001	62181000	92	0.0488351	0.0349204
chr9	62172001	62182000	111	0.061133	0.0448089
chr9	62173001	62183000	117	0.0518195	0.0375577
chr9	62174001	62184000	118	0.0488255	0.0351102
chr9	62175001	62185000	113	0.0505216	0.0363527
chr9	62176001	62186000	117	0.0485563	0.0339827
chr9	62177001	62187000	108	0.0502345	0.0356712
chr9	62178001	62188000	116	0.0477239	0.033365
chr9	62179001	62189000	114	0.0476766	0.033102
chr9	62180001	62190000	114	0.0477864	0.0326242
chr9	62181001	62191000	107	0.0469585	0.0329852
chr9	62182001	62192000	73	0.0323025	0.0195601
chr9	62183001	62193000	61	0.0331833	0.0205006
chr9	62184001	62194000	60	0.0307678	0.0175913
chr9	62185001	62195000	60	0.0441054	0.0347538
chr9	62186001	62196000	53	0.0727032	0.0579192
chr9	62187001	62197000	52	0.0751317	0.0612587
chr9	62188001	62198000	48	0.0802288	0.07191
chr9	62189001	62199000	58	0.0569437	0.0550791
chr9	62190001	62200000	78	0.0227328	0.0279337
chr9	62191001	62201000	103	0.00265768	0.0094268
chr9	62192001	62202000	136	-0.0105366	-0.00427588
chr9	62193001	62203000	152	-0.0109941	-0.00444061
chr9	62194001	62204000	165	-0.0104198	-0.00443762
chr9	62195001	62205000	169	-0.00980783	-0.00686427
chr9	62196001	62206000	178	-0.0176265	-0.0126838
chr9	62197001	62207000	180	-0.01829	-0.0122469
chr9	62198001	62208000	176	-0.0240484	-0.0168067
chr9	62199001	62209000	169	-0.0236088	-0.0157492
chr9	62200001	62210000	144	-0.0207118	-0.0135116
chr9	62201001	62211000	124	-0.0138586	-0.00759119
chr9	62202001	62212000	96	0.00338335	0.00473977
chr9	62203001	62213000	85	0.0180564	0.0116672
chr9	62204001	62214000	81	0.0491744	0.0281476
chr9	62205001	62215000	78	0.0357675	0.0213553
chr9	62206001	62216000	65	0.0465479	0.0277293
chr9	62207001	62217000	64	0.0422626	0.0243699
chr9	62208001	62218000	60	0.0521501	0.0315497
chr9	62209001	62219000	58	0.0538558	0.0334593
chr9	62210001	62220000	61	0.0576175	0.0381429
chr9	62211001	62221000	56	0.0689655	0.0516097
chr9	62212001	62222000	48	0.0750312	0.0657485
chr9	62213001	62223000	42	0.0782191	0.07335
chr9	62214001	62224000	34	0.0538621	0.0560519
chr9	62215001	62225000	33	0.0547044	0.0601198
chr9	62216001	62226000	34	0.0465785	0.0526883
chr9	62217001	62227000	36	0.0535781	0.0611097
chr9	62218001	62228000	40	0.0401749	0.0477051
chr9	62219001	62229000	41	0.0443505	0.0501381
chr9	62220001	62230000	44	0.0522403	0.0548765
chr9	62221001	62231000	42	0.0520461	0.0545614
chr9	62222001	62232000	45	0.0596788	0.0544635
chr9	62223001	62233000	42	0.058901	0.0516172
chr9	62224001	62234000	39	0.0655361	0.0558905
chr9	62225001	62235000	37	0.0629152	0.0553419
chr9	62226001	62236000	37	0.0612323	0.0506063
chr9	62227001	62237000	38	0.0543501	0.0336991
chr9	62228001	62238000	38	0.0777665	0.046189
chr9	62229001	62239000	39	0.0775448	0.0448995
chr9	62230001	62240000	35	0.0854151	0.0445591
chr9	62231001	62241000	36	0.0847509	0.0443816
chr9	62232001	62242000	35	0.0828406	0.0492197
chr9	62233001	62243000	38	0.0857624	0.0525978
chr9	62234001	62244000	39	0.0890441	0.055807
chr9	62235001	62245000	40	0.107571	0.0698636
chr9	62236001	62246000	40	0.121602	0.083973
chr9	62237001	62247000	38	0.139457	0.109167
chr9	62238001	62248000	32	0.151509	0.116953
chr9	62239001	62249000	30	0.147892	0.119513
chr9	62240001	62250000	27	0.138961	0.112491
chr9	62241001	62251000	24	0.135987	0.11192
chr9	62242001	62252000	21	0.134251	0.109952
chr9	62243001	62253000	18	0.136026	0.112943
chr9	62244001	62254000	18	0.136564	0.116642
chr9	62245001	62255000	23	0.105851	0.0990531
chr9	62246001	62256000	27	0.0750273	0.0714777
chr9	62247001	62257000	24	0.0517224	0.0525296
chr9	62248001	62258000	25	0.0590051	0.0565238
chr9	62249001	62259000	28	0.0724232	0.0666553
chr9	62250001	62260000	31	0.0691756	0.064807
chr9	62251001	62261000	32	0.0684897	0.0626638
chr9	62252001	62262000	34	0.0699216	0.0641673
chr9	62253001	62263000	38	0.0661287	0.0594371
chr9	62254001	62264000	38	0.0702809	0.0590972
chr9	62255001	62265000	29	0.070019	0.054071
chr9	62256001	62266000	25	0.0834222	0.0636125
chr9	62257001	62267000	25	0.0786762	0.062939
chr9	62258001	62268000	24	0.0651294	0.0483155
chr9	62259001	62269000	32	0.195348	0.121457
chr9	62260001	62270000	34	0.191143	0.103902
chr9	62261001	62271000	34	0.188777	0.102861
chr9	62262001	62272000	33	0.192173	0.0994437
chr9	62263001	62273000	31	0.194444	0.104309
chr9	62264001	62274000	32	0.188097	0.101295
chr9	62265001	62275000	35	0.1737	0.0910811
chr9	62266001	62276000	38	0.151644	0.0788304
chr9	62267001	62277000	38	0.151744	0.0813669
chr9	62268001	62278000	43	0.128389	0.0698642
chr9	62269001	62279000	34	0.00931558	0.000276701
chr9	62270001	62280000	37	0.0234356	0.0136571
chr9	62271001	62281000	40	0.0228497	0.0128475
chr9	62272001	62282000	40	0.0228497	0.0128475
chr9	62273001	62283000	39	0.0225962	0.0114321
chr9	62274001	62284000	40	0.026961	0.0125504
chr9	62275001	62285000	38	0.0319773	0.0175226
chr9	62276001	62286000	33	0.0385417	0.0225029
chr9	62277001	62287000	32	0.03728	0.0204997
chr9	62278001	62288000	27	0.05497	0.0324909
chr9	62279001	62289000	27	0.0756472	0.0524304
chr9	62280001	62290000	21	0.120379	0.094017
chr9	62281001	62291000	18	0.143214	0.123844
chr9	62282001	62292000	17	0.148913	0.133433
chr9	62283001	62293000	16	0.15498	0.144222
chr9	62284001	62294000	13	0.152828	0.154775
chr9	62285001	62295000	15	0.18024	0.179939
chr9	62286001	62296000	15	0.214636	0.208527
chr9	62287001	62297000	17	0.199619	0.192868
chr9	62288001	62298000	20	0.21256	0.197372
chr9	62289001	62299000	19	0.20588	0.186863
chr9	62290001	62300000	17	0.180238	0.159236
chr9	62291001	62301000	18	0.172129	0.151542
chr9	62292001	62302000	19	0.16907	0.148379
chr9	62293001	62303000	19	0.16907	0.148379
chr9	62294001	62304000	20	0.178207	0.156092
chr9	62295001	62305000	17	0.157878	0.136741
chr9	62296001	62306000	15	0.142174	0.12415
chr9	62297001	62307000	13	0.16164	0.137457
chr9	62298001	62308000	9	0.177998	0.152002
chr9	62299001	62309000	11	0.222256	0.180817
chr9	62300001	62310000	17	0.292756	0.216928
chr9	62301001	62311000	19	0.273134	0.203991
chr9	62302001	62312000	18	0.2794	0.210244
chr9	62303001	62313000	19	0.271022	0.202612
chr9	62304001	62314000	19	0.260581	0.189261
chr9	62305001	62315000	19	0.260581	0.189261
chr9	62306001	62316000	20	0.255152	0.18386
chr9	62307001	62317000	19	0.260581	0.189261
chr9	62308001	62318000	18	0.257136	0.182838
chr9	62309001	62319000	14	0.26231	0.171158
chr9	62310001	62320000	8	0.106906	0.0871784
chr9	62311001	62321000	7	0.0646484	0.0654305
chr9	62312001	62322000	8	0.0647351	0.065405
chr9	62313001	62323000	8	0.0473406	0.0522327
chr9	62314001	62324000	8	0.045476	0.0481754
chr9	62315001	62325000	8	0.045476	0.0481754
chr9	62316001	62326000	7	0.0403406	0.0434535
chr9	62317001	62327000	8	0.190592	0.116061
chr9	62318001	62328000	10	0.16424	0.110434
chr9	62319001	62329000	9	0.167023	0.115042
chr9	62320001	62330000	10	0.178931	0.132236
chr9	62321001	62331000	10	0.402605	0.287002
chr9	62322001	62332000	10	0.409807	0.286795
chr9	62323001	62333000	11	0.418804	0.315288
chr9	62324001	62334000	12	0.389363	0.308698
chr9	62325001	62335000	12	0.389363	0.308698
chr9	62326001	62336000	13	0.367846	0.2868
chr9	62327001	62337000	12	0.33851	0.258674
chr9	62328001	62338000	15	0.311658	0.216918
chr9	62329001	62339000	16	0.321986	0.229542
chr9	62330001	62340000	16	0.320899	0.210864
chr9	62331001	62341000	13	0.172427	0.125581
chr9	62332001	62342000	12	0.179027	0.130783
chr9	62333001	62343000	10	0.147966	0.100933
chr9	62334001	62344000	8	0.158447	0.094574
chr9	62335001	62345000	9	0.149485	0.0910833
chr9	62336001	62346000	9	0.159929	0.0954317
chr9	62337001	62347000	9	0.159929	0.0954317
chr9	62338001	62348000	4	0.256516	0.133334
chr9	62339001	62349000	3	0.0553142	0.0381473
chr9	62340001	62350000	3	0.0685521	0.0673342
chr9	62341001	62351000	3	0.0685521	0.0673342
chr9	62342001	62352000	3	0.0685521	0.0673342
chr9	62343001	62353000	3	0.0685521	0.0673342
chr9	62344001	62354000	5	0.0522961	0.0528362
chr9	62345001	62355000	5	0.0522961	0.0528362
chr9	62346001	62356000	5	0.0705082	0.0868298
chr9	62347001	62357000	5	0.0705082	0.0868298
chr9	62348001	62358000	5	0.0705082	0.0868298
chr9	62349001	62359000	5	0.0705082	0.0868298
chr9	62350001	62360000	4	0.0687479	0.0896155
chr9	62351001	62361000	4	0.0687479	0.0896155
chr9	62352001	62362000	5	0.256021	0.175099
chr9	62353001	62363000	5	0.256021	0.175099
chr9	62354001	62364000	3	0.384852	0.271105
chr9	62355001	62365000	2	0.468362	0.375079
chr9	62356001	62366000	1	0.517033	0.517033
chr9	62357001	62367000	2	0.408755	0.290095
chr9	62358001	62368000	3	0.320119	0.212981
chr9	62359001	62369000	4	0.306781	0.199448
chr9	62360001	62370000	4	0.306781	0.199448
chr9	62361001	62371000	5	0.29548	0.191328
chr9	62362001	62372000	5	0.352147	0.213089
chr9	62363001	62373000	6	0.338624	0.20405
chr9	62364001	62374000	6	0.338624	0.20405
chr9	62365001	62375000	7	0.294994	0.173905
chr9	62366001	62376000	8	0.34412	0.226114
chr9	62367001	62377000	8	0.333367	0.231997
chr9	62368001	62378000	7	0.375839	0.256747
chr9	62369001	62379000	7	0.346002	0.23306
chr9	62370001	62380000	7	0.346002	0.23306
chr9	62371001	62381000	6	0.35627	0.245428
chr9	62372001	62382000	6	0.202745	0.167596
chr9	62373001	62383000	5	0.206491	0.169346
chr9	62374001	62384000	5	0.206491	0.169346
chr9	62375001	62385000	4	0.252175	0.213423
chr9	62376001	62386000	4	0.0588027	0.0637878
chr9	62377001	62387000	3	0.0253553	0.0483088
chr9	62378001	62388000	3	0.0253553	0.0483088
chr9	62379001	62389000	2	0.0471298	0.075944
chr9	62380001	62390000	3	0.265215	0.178947
chr9	62381001	62391000	4	0.234531	0.133791
chr9	62382001	62392000	4	0.198349	0.106324
chr9	62383001	62393000	4	0.198349	0.106324
chr9	62384001	62394000	5	0.165496	0.0928432
chr9	62385001	62395000	6	0.225988	0.16658
chr9	62386001	62396000	6	0.224739	0.183881
chr9	62387001	62397000	6	0.224739	0.183881
chr9	62388001	62398000	6	0.224739	0.183881
chr9	62389001	62399000	6	0.224739	0.183881
chr9	62390001	62400000	5	0.158153	0.143667
chr9	62391001	62401000	4	0.17274	0.180003
chr9	62392001	62402000	6	0.2259	0.207446
chr9	62393001	62403000	13	0.289684	0.228636
chr9	62394001	62404000	15	0.296649	0.235823
chr9	62395001	62405000	15	0.271049	0.199347
chr9	62396001	62406000	16	0.305896	0.228271
chr9	62397001	62407000	16	0.305896	0.228271
chr9	62398001	62408000	16	0.305896	0.228271
chr9	62399001	62409000	19	0.276881	0.208453
chr9	62400001	62410000	19	0.276881	0.208453
chr9	62401001	62411000	19	0.276881	0.208453
chr9	62402001	62412000	18	0.265145	0.191013
chr9	62403001	62413000	11	0.213171	0.155514
chr9	62404001	62414000	10	0.328835	0.225929
chr9	62405001	62415000	9	0.335351	0.252352
chr9	62406001	62416000	7	0.330713	0.216027
chr9	62407001	62417000	9	0.280221	0.182056
chr9	62408001	62418000	9	0.280221	0.182056
chr9	62409001	62419000	6	0.359494	0.221707
chr9	62410001	62420000	6	0.359494	0.221707
chr9	62411001	62421000	7	0.309681	0.18904
chr9	62412001	62422000	6	0.31975	0.222525
chr9	62413001	62423000	8	0.229136	0.174394
chr9	62414001	62424000	9	0.071478	0.0690518
chr9	62415001	62425000	9	0.071478	0.0690518
chr9	62416001	62426000	9	0.071478	0.0690518
chr9	62417001	62427000	10	0.105491	0.0859897
chr9	62418001	62428000	12	0.126875	0.100594
chr9	62419001	62429000	14	0.120009	0.0884721
chr9	62420001	62430000	15	0.113695	0.0821098
chr9	62421001	62431000	16	0.137658	0.100415
chr9	62422001	62432000	17	0.132628	0.0941749
chr9	62423001	62433000	17	0.148567	0.101983
chr9	62424001	62434000	15	0.150033	0.0945272
chr9	62425001	62435000	16	0.144147	0.0869634
chr9	62426001	62436000	17	0.142312	0.0811495
chr9	62427001	62437000	14	0.132058	0.0724853
chr9	62428001	62438000	13	0.098757	0.0544656
chr9	62429001	62439000	13	0.100967	0.0561485
chr9	62430001	62440000	13	0.103286	0.054646
chr9	62431001	62441000	12	0.0462112	0.0263227
chr9	62432001	62442000	11	0.0668109	0.0393944
chr9	62433001	62443000	10	0.159143	0.0670786
chr9	62434001	62444000	10	0.153429	0.0604445
chr9	62435001	62445000	10	0.156012	0.0694096
chr9	62436001	62446000	9	0.159791	0.0784411
chr9	62437001	62447000	9	0.159791	0.0784411
chr9	62438001	62448000	10	0.160882	0.071676
chr9	62439001	62449000	11	0.190787	0.107782
chr9	62440001	62450000	10	0.201891	0.121209
chr9	62441001	62451000	11	0.198061	0.109111
chr9	62442001	62452000	10	0.200534	0.102526
chr9	62443001	62453000	10	0.121568	0.0701044
chr9	62444001	62454000	12	0.199858	0.0992915
chr9	62445001	62455000	12	0.272357	0.135303
chr9	62446001	62456000	12	0.272357	0.135303
chr9	62447001	62457000	12	0.272357	0.135303
chr9	62448001	62458000	14	0.328777	0.19379
chr9	62449001	62459000	14	0.357704	0.205229
chr9	62450001	62460000	16	0.326532	0.18579
chr9	62451001	62461000	14	0.340251	0.215072
chr9	62452001	62462000	14	0.340251	0.215072
chr9	62453001	62463000	14	0.341185	0.205611
chr9	62454001	62464000	11	0.336783	0.21739
chr9	62455001	62465000	10	0.304601	0.189599
chr9	62456001	62466000	10	0.304601	0.189599
chr9	62457001	62467000	13	0.263472	0.161185
chr9	62458001	62468000	11	0.104129	0.0812844
chr9	62459001	62469000	10	0.0295367	0.0349942
chr9	62460001	62470000	8	0.0241566	0.0313126
chr9	62461001	62471000	10	0.0167433	0.0221701
chr9	62462001	62472000	10	0.0167433	0.0221701
chr9	62463001	62473000	10	0.012394	0.0219872
chr9	62464001	62474000	10	0.012394	0.0219872
chr9	62465001	62475000	11	0.0157986	0.02573
chr9	62466001	62476000	13	0.017975	0.0253213
chr9	62467001	62477000	11	0.0107146	0.016249
chr9	62468001	62478000	11	0.032688	0.0336145
chr9	62469001	62479000	11	0.018995	0.0187923
chr9	62470001	62480000	20	0.0164307	0.0144417
chr9	62471001	62481000	20	0.027258	0.021692
chr9	62472001	62482000	23	0.0240202	0.0177843
chr9	62473001	62483000	24	0.0298072	0.0194176
chr9	62474001	62484000	24	0.0298072	0.0194176
chr9	62475001	62485000	25	0.0373435	0.0251518
chr9	62476001	62486000	27	0.0409741	0.0310145
chr9	62477001	62487000	32	0.0488396	0.0369735
chr9	62478001	62488000	30	0.0473452	0.0350899
chr9	62479001	62489000	31	0.0565344	0.0438173
chr9	62480001	62490000	24	0.0554655	0.0525874
chr9	62481001	62491000	26	0.0560654	0.0543894
chr9	62482001	62492000	28	0.0700475	0.0694833
chr9	62483001	62493000	32	0.0692948	0.071903
chr9	62484001	62494000	35	0.075467	0.0765015
chr9	62485001	62495000	37	0.0777354	0.0763154
chr9	62486001	62496000	36	0.082937	0.0820989
chr9	62487001	62497000	34	0.08382	0.08508
chr9	62488001	62498000	35	0.0995622	0.0954816
chr9	62489001	62499000	32	0.101083	0.0956599
chr9	62490001	62500000	36	0.163094	0.12893
chr9	62491001	62501000	44	0.247499	0.189667
chr9	62492001	62502000	45	0.255362	0.195616
chr9	62493001	62503000	50	0.286285	0.206702
chr9	62494001	62504000	53	0.299867	0.214164
chr9	62495001	62505000	49	0.312784	0.224053
chr9	62496001	62506000	51	0.330849	0.23466
chr9	62497001	62507000	49	0.34913	0.246892
chr9	62498001	62508000	50	0.336169	0.235669
chr9	62499001	62509000	53	0.319169	0.220955
chr9	62500001	62510000	52	0.307168	0.220143
chr9	62501001	62511000	46	0.255006	0.177904
chr9	62502001	62512000	44	0.242212	0.169464
chr9	62503001	62513000	37	0.221328	0.166667
chr9	62504001	62514000	38	0.172797	0.13676
chr9	62505001	62515000	41	0.164458	0.13189
chr9	62506001	62516000	39	0.126105	0.10333
chr9	62507001	62517000	38	0.133191	0.107189
chr9	62508001	62518000	39	0.136593	0.111815
chr9	62509001	62519000	38	0.13968	0.117757
chr9	62510001	62520000	36	0.111731	0.0951634
chr9	62511001	62521000	39	0.124329	0.108897
chr9	62512001	62522000	37	0.125885	0.109002
chr9	62513001	62523000	35	0.120999	0.10379
chr9	62514001	62524000	30	0.145991	0.124853
chr9	62515001	62525000	33	0.158754	0.136123
chr9	62516001	62526000	38	0.193736	0.179073
chr9	62517001	62527000	42	0.191724	0.181993
chr9	62518001	62528000	46	0.194347	0.179546
chr9	62519001	62529000	47	0.203228	0.185072
chr9	62520001	62530000	49	0.216763	0.19992
chr9	62521001	62531000	50	0.220289	0.200754
chr9	62522001	62532000	55	0.224912	0.202847
chr9	62523001	62533000	56	0.23586	0.213427
chr9	62524001	62534000	57	0.239441	0.216638
chr9	62525001	62535000	54	0.25015	0.223623
chr9	62526001	62536000	49	0.248536	0.219668
chr9	62527001	62537000	46	0.251111	0.219742
chr9	62528001	62538000	43	0.264944	0.238462
chr9	62529001	62539000	43	0.264289	0.237519
chr9	62530001	62540000	43	0.261315	0.231938
chr9	62531001	62541000	41	0.276633	0.249682
chr9	62532001	62542000	36	0.293754	0.271772
chr9	62533001	62543000	35	0.291749	0.269376
chr9	62534001	62544000	33	0.281343	0.256431
chr9	62535001	62545000	32	0.273358	0.253429
chr9	62536001	62546000	31	0.258607	0.232831
chr9	62537001	62547000	32	0.267128	0.231942
chr9	62538001	62548000	30	0.252384	0.20688
chr9	62539001	62549000	33	0.246483	0.190266
chr9	62540001	62550000	30	0.237041	0.173892
chr9	62541001	62551000	22	0.220353	0.144646
chr9	62542001	62552000	22	0.193093	0.121763
chr9	62543001	62553000	24	0.159145	0.0991936
chr9	62544001	62554000	36	0.137876	0.0952627
chr9	62545001	62555000	38	0.134054	0.0915532
chr9	62546001	62556000	42	0.123789	0.086632
chr9	62547001	62557000	49	0.157776	0.12363
chr9	62548001	62558000	55	0.177584	0.142334
chr9	62549001	62559000	51	0.177643	0.14869
chr9	62550001	62560000	60	0.194101	0.162696
chr9	62551001	62561000	65	0.20454	0.171875
chr9	62552001	62562000	69	0.217942	0.185582
chr9	62553001	62563000	74	0.220021	0.186681
chr9	62554001	62564000	64	0.244903	0.205706
chr9	62555001	62565000	60	0.253328	0.213063
chr9	62556001	62566000	60	0.266702	0.216896
chr9	62557001	62567000	56	0.235147	0.183959
chr9	62558001	62568000	51	0.222687	0.174048
chr9	62559001	62569000	52	0.230807	0.183981
chr9	62560001	62570000	44	0.212381	0.166294
chr9	62561001	62571000	40	0.19036	0.147301
chr9	62562001	62572000	38	0.145867	0.116829
chr9	62563001	62573000	29	0.132803	0.105602
chr9	62564001	62574000	26	0.129074	0.103729
chr9	62565001	62575000	28	0.133099	0.106456
chr9	62566001	62576000	23	0.134995	0.116926
chr9	62567001	62577000	18	0.132384	0.115524
chr9	62568001	62578000	18	0.118855	0.113949
chr9	62569001	62579000	15	0.0724453	0.0728928
chr9	62570001	62580000	13	0.0768837	0.0847699
chr9	62571001	62581000	13	0.0911348	0.110396
chr9	62572001	62582000	9	0.10415	0.118808
chr9	62573001	62583000	12	0.118171	0.122926
chr9	62574001	62584000	15	0.116922	0.130595
chr9	62575001	62585000	15	0.122122	0.154124
chr9	62576001	62586000	15	0.121539	0.161683
chr9	62577001	62587000	15	0.129052	0.164792
chr9	62578001	62588000	13	0.146087	0.169396
chr9	62579001	62589000	16	0.147492	0.17614
chr9	62580001	62590000	16	0.173217	0.196853
chr9	62581001	62591000	15	0.166181	0.188751
chr9	62582001	62592000	16	0.22967	0.211925
chr9	62583001	62593000	16	0.298494	0.242322
chr9	62584001	62594000	13	0.336789	0.261025
chr9	62585001	62595000	16	0.235227	0.188361
chr9	62586001	62596000	17	0.202101	0.156256
chr9	62587001	62597000	17	0.216387	0.172682
chr9	62588001	62598000	18	0.228021	0.191218
chr9	62589001	62599000	17	0.23227	0.190301
chr9	62590001	62600000	17	0.220183	0.174182
chr9	62591001	62601000	18	0.218228	0.17206
chr9	62592001	62602000	17	0.178615	0.149267
chr9	62593001	62603000	14	0.12909	0.117526
chr9	62594001	62604000	14	0.12909	0.117526
chr9	62595001	62605000	14	0.128255	0.099828
chr9	62596001	62606000	18	0.142122	0.118866
chr9	62597001	62607000	18	0.133662	0.111512
chr9	62598001	62608000	17	0.13243	0.106042
chr9	62599001	62609000	18	0.142292	0.114582
chr9	62600001	62610000	20	0.12433	0.0975278
chr9	62601001	62611000	19	0.124056	0.0955029
chr9	62602001	62612000	21	0.106873	0.0837768
chr9	62603001	62613000	22	0.102609	0.0778951
chr9	62604001	62614000	25	0.0986159	0.0732946
chr9	62605001	62615000	23	0.101541	0.0809459
chr9	62606001	62616000	18	0.0827524	0.0625379
chr9	62607001	62617000	17	0.0736929	0.0553985
chr9	62608001	62618000	17	0.0408158	0.03514
chr9	62609001	62619000	14	-0.0146851	-0.00511996
chr9	62610001	62620000	11	-0.00901117	-0.000372585
chr9	62611001	62621000	13	-0.0126904	-0.00456466
chr9	62612001	62622000	11	-0.00901117	-0.000372585
chr9	62613001	62623000	10	-0.00656751	0.00415225
chr9	62614001	62624000	8	-0.0124709	-0.00501398
chr9	62615001	62625000	9	-0.00231872	0.00021483
chr9	62616001	62626000	10	-2.36226e-05	0.00203476
chr9	62617001	62627000	13	0.0251191	0.0234156
chr9	62618001	62628000	15	0.0273486	0.0255659
chr9	62619001	62629000	20	0.0285439	0.0271785
chr9	62620001	62630000	21	0.0262272	0.0238582
chr9	62621001	62631000	20	0.0301629	0.0267674
chr9	62622001	62632000	23	0.0490052	0.0406523
chr9	62623001	62633000	24	0.0492464	0.0412096
chr9	62624001	62634000	23	0.049477	0.041391
chr9	62625001	62635000	19	0.0561285	0.0458486
chr9	62626001	62636000	19	0.0587483	0.0474707
chr9	62627001	62637000	17	0.0610128	0.0475651
chr9	62628001	62638000	16	0.0803586	0.0609765
chr9	62629001	62639000	12	0.118305	0.0908445
chr9	62630001	62640000	13	0.121154	0.0928276
chr9	62631001	62641000	14	0.139062	0.109858
chr9	62632001	62642000	12	0.130868	0.0979492
chr9	62633001	62643000	11	0.139841	0.101942
chr9	62634001	62644000	11	0.139841	0.101942
chr9	62635001	62645000	12	0.125244	0.0910876
chr9	62636001	62646000	10	0.144567	0.107693
chr9	62637001	62647000	10	0.146737	0.120459
chr9	62638001	62648000	10	0.110294	0.0912339
chr9	62639001	62649000	12	0.049781	0.0450445
chr9	62640001	62650000	10	0.0511318	0.0466456
chr9	62641001	62651000	8	0.000503994	0.0195158
chr9	62642001	62652000	7	-0.00251932	0.0170125
chr9	62643001	62653000	7	-0.00251932	0.0170125
chr9	62644001	62654000	7	-0.00251932	0.0170125
chr9	62645001	62655000	6	0.00293048	0.0245663
chr9	62646001	62656000	9	0.118545	0.0891172
chr9	62647001	62657000	8	0.105712	0.0604592
chr9	62648001	62658000	6	0.149202	0.0929073
chr9	62649001	62659000	3	0.272649	0.218219
chr9	62650001	62660000	3	0.272649	0.218219
chr9	62651001	62661000	3	0.272649	0.218219
chr9	62652001	62662000	5	0.268876	0.19697
chr9	62653001	62663000	7	0.235315	0.138698
chr9	62654001	62664000	9	0.161964	0.102784
chr9	62655001	62665000	9	0.161964	0.102784
chr9	62656001	62666000	10	0.0768332	0.0477687
chr9	62657001	62667000	11	0.0815443	0.0536142
chr9	62658001	62668000	12	0.0796226	0.0522329
chr9	62659001	62669000	12	0.0796226	0.0522329
chr9	62660001	62670000	15	0.0738273	0.0483699
chr9	62661001	62671000	17	0.0784978	0.0530878
chr9	62662001	62672000	19	0.0455916	0.0381554
chr9	62663001	62673000	21	0.0545698	0.0497989
chr9	62664001	62674000	23	0.0570839	0.0512702
chr9	62665001	62675000	24	0.0543238	0.049416
chr9	62666001	62676000	21	0.0500537	0.0463753
chr9	62667001	62677000	20	0.0456826	0.0430906
chr9	62668001	62678000	19	0.0458932	0.0434091
chr9	62669001	62679000	21	0.0555907	0.0532298
chr9	62670001	62680000	19	0.0568971	0.0555847
chr9	62671001	62681000	18	0.0462216	0.0471477
chr9	62672001	62682000	15	0.0518799	0.0541735
chr9	62673001	62683000	13	0.0285745	0.0337051
chr9	62674001	62684000	13	0.0248463	0.0198798
chr9	62675001	62685000	13	0.0304411	0.0237177
chr9	62676001	62686000	13	0.029127	0.0217452
chr9	62677001	62687000	18	0.0144254	0.010676
chr9	62678001	62688000	24	0.00490019	0.00296832
chr9	62679001	62689000	24	-0.00242014	-0.0042479
chr9	62680001	62690000	23	-0.00331591	-0.00604299
chr9	62681001	62691000	24	-0.00267994	-0.0027541
chr9	62682001	62692000	25	-0.0111758	-0.0106613
chr9	62683001	62693000	26	-0.0117913	-0.0108782
chr9	62684001	62694000	23	-0.0131967	-0.010014
chr9	62685001	62695000	24	-0.00414759	-0.00290834
chr9	62686001	62696000	26	0.00833762	0.00625964
chr9	62687001	62697000	25	0.0177356	0.0186458
chr9	62688001	62698000	24	0.0161775	0.0185214
chr9	62689001	62699000	25	0.0116612	0.0177252
chr9	62690001	62700000	29	0.0214746	0.0261872
chr9	62691001	62701000	27	0.0231961	0.0265573
chr9	62692001	62702000	28	0.0264077	0.0290954
chr9	62693001	62703000	29	0.044324	0.0457921
chr9	62694001	62704000	31	0.0419309	0.0446451
chr9	62695001	62705000	33	0.0311728	0.0356899
chr9	62696001	62706000	30	0.0263854	0.0325225
chr9	62697001	62707000	30	0.02212	0.0258187
chr9	62698001	62708000	30	0.0597646	0.0592134
chr9	62699001	62709000	29	0.0590871	0.0582392
chr9	62700001	62710000	30	0.0612753	0.0540013
chr9	62701001	62711000	31	0.066615	0.0582732
chr9	62702001	62712000	30	0.0757021	0.066949
chr9	62703001	62713000	28	0.0691969	0.0568553
chr9	62704001	62714000	27	0.0722764	0.0561454
chr9	62705001	62715000	23	0.085023	0.0654337
chr9	62706001	62716000	23	0.085023	0.0654337
chr9	62707001	62717000	25	0.0822144	0.0523128
chr9	62708001	62718000	24	0.137937	0.0774477
chr9	62709001	62719000	22	0.149911	0.0830786
chr9	62710001	62720000	18	0.170826	0.100893
chr9	62711001	62721000	18	0.173729	0.108224
chr9	62712001	62722000	16	0.184082	0.108265
chr9	62713001	62723000	14	0.199952	0.12281
chr9	62714001	62724000	14	0.230455	0.165473
chr9	62715001	62725000	14	0.230455	0.165473
chr9	62716001	62726000	14	0.230455	0.165473
chr9	62717001	62727000	9	0.327755	0.284104
chr9	62718001	62728000	6	0.240331	0.23683
chr9	62719001	62729000	7	0.246076	0.24078
chr9	62720001	62730000	7	0.267449	0.263791
chr9	62721001	62731000	8	0.244319	0.230944
chr9	62722001	62732000	8	0.244319	0.230944
chr9	62723001	62733000	11	0.385342	0.297506
chr9	62724001	62734000	13	0.369146	0.262816
chr9	62725001	62735000	14	0.35905	0.2404
chr9	62726001	62736000	15	0.344992	0.237196
chr9	62727001	62737000	15	0.344992	0.237196
chr9	62728001	62738000	14	0.349088	0.234549
chr9	62729001	62739000	13	0.357629	0.232247
chr9	62730001	62740000	12	0.35568	0.218532
chr9	62731001	62741000	11	0.360531	0.224254
chr9	62732001	62742000	13	0.329008	0.185133
chr9	62733001	62743000	13	0.136166	0.0732213
chr9	62734001	62744000	10	0.0405129	0.0239468
chr9	62735001	62745000	11	0.0458654	0.0363925
chr9	62736001	62746000	11	0.00951255	0.0140002
chr9	62737001	62747000	12	0.00287293	0.00998757
chr9	62738001	62748000	15	-0.00114797	0.00715987
chr9	62739001	62749000	16	-0.00433918	0.00370019
chr9	62740001	62750000	19	-0.0126197	-0.00425777
chr9	62741001	62751000	20	-0.0245172	-0.0110277
chr9	62742001	62752000	19	-0.0204816	-0.005556
chr9	62743001	62753000	20	0.0285669	0.0396412
chr9	62744001	62754000	22	0.0445636	0.0486249
chr9	62745001	62755000	22	0.060916	0.0593367
chr9	62746001	62756000	27	0.0984357	0.0829781
chr9	62747001	62757000	31	0.116989	0.102566
chr9	62748001	62758000	31	0.143075	0.122164
chr9	62749001	62759000	33	0.136249	0.116269
chr9	62750001	62760000	33	0.211312	0.150363
chr9	62751001	62761000	32	0.230286	0.165741
chr9	62752001	62762000	31	0.233554	0.169316
chr9	62753001	62763000	29	0.221413	0.148604
chr9	62754001	62764000	28	0.224945	0.151211
chr9	62755001	62765000	27	0.219322	0.142452
chr9	62756001	62766000	22	0.223023	0.139623
chr9	62757001	62767000	18	0.222013	0.114753
chr9	62758001	62768000	19	0.171623	0.0742466
chr9	62759001	62769000	18	0.234666	0.121055
chr9	62760001	62770000	17	0.130239	0.0742352
chr9	62761001	62771000	16	0.103136	0.0560069
chr9	62762001	62772000	17	0.0975495	0.0541407
chr9	62763001	62773000	19	0.100137	0.0619517
chr9	62764001	62774000	20	0.0885473	0.0526632
chr9	62765001	62775000	21	0.0823394	0.0504401
chr9	62766001	62776000	22	0.0835478	0.0527117
chr9	62767001	62777000	23	0.0911896	0.0684784
chr9	62768001	62778000	21	0.114028	0.0902789
chr9	62769001	62779000	22	0.0650325	0.0647918
chr9	62770001	62780000	29	0.141531	0.107156
chr9	62771001	62781000	33	0.139621	0.105091
chr9	62772001	62782000	33	0.141338	0.103348
chr9	62773001	62783000	33	0.148573	0.105121
chr9	62774001	62784000	34	0.166793	0.121377
chr9	62775001	62785000	33	0.180083	0.129382
chr9	62776001	62786000	33	0.178088	0.127008
chr9	62777001	62787000	32	0.183603	0.12929
chr9	62778001	62788000	34	0.183915	0.131373
chr9	62779001	62789000	32	0.190459	0.133555
chr9	62780001	62790000	26	0.150958	0.113282
chr9	62781001	62791000	24	0.142231	0.110455
chr9	62782001	62792000	25	0.142543	0.115171
chr9	62783001	62793000	22	0.138134	0.119573
chr9	62784001	62794000	23	0.12723	0.105183
chr9	62785001	62795000	23	0.126766	0.104442
chr9	62786001	62796000	22	0.126422	0.108186
chr9	62787001	62797000	20	0.123409	0.103249
chr9	62788001	62798000	18	0.1247	0.104044
chr9	62789001	62799000	18	0.136259	0.114336
chr9	62790001	62800000	17	0.159154	0.133
chr9	62791001	62801000	17	0.18094	0.152545
chr9	62792001	62802000	16	0.174301	0.149222
chr9	62793001	62803000	16	0.181609	0.14765
chr9	62794001	62804000	12	0.195115	0.164645
chr9	62795001	62805000	11	0.201407	0.171475
chr9	62796001	62806000	15	0.212516	0.174761
chr9	62797001	62807000	15	0.212516	0.174761
chr9	62798001	62808000	15	0.241132	0.198429
chr9	62799001	62809000	15	0.259489	0.211754
chr9	62800001	62810000	13	0.247103	0.196282
chr9	62801001	62811000	12	0.24395	0.194237
chr9	62802001	62812000	12	0.298984	0.243855
chr9	62803001	62813000	14	0.264971	0.230226
chr9	62804001	62814000	14	0.269889	0.227542
chr9	62805001	62815000	18	0.323331	0.228003
chr9	62806001	62816000	14	0.346513	0.240927
chr9	62807001	62817000	16	0.367233	0.252429
chr9	62808001	62818000	19	0.425019	0.320135
chr9	62809001	62819000	20	0.42283	0.310871
chr9	62810001	62820000	21	0.436551	0.326694
chr9	62811001	62821000	21	0.451378	0.317676
chr9	62812001	62822000	23	0.480772	0.350742
chr9	62813001	62823000	22	0.550928	0.394199
chr9	62814001	62824000	24	0.581168	0.4361
chr9	62815001	62825000	23	0.603228	0.466831
chr9	62816001	62826000	27	0.631159	0.45766
chr9	62817001	62827000	30	0.605674	0.451642
chr9	62818001	62828000	30	0.611504	0.432423
chr9	62819001	62829000	40	0.630633	0.469541
chr9	62820001	62830000	55	0.620946	0.445725
chr9	62821001	62831000	61	0.617532	0.440195
chr9	62822001	62832000	66	0.586347	0.417053
chr9	62823001	62833000	74	0.556102	0.405763
chr9	62824001	62834000	76	0.526962	0.380069
chr9	62825001	62835000	84	0.488866	0.365875
chr9	62826001	62836000	83	0.456562	0.350933
chr9	62827001	62837000	89	0.414542	0.317535
chr9	62828001	62838000	93	0.371415	0.287459
chr9	62829001	62839000	90	0.318614	0.244438
chr9	62830001	62840000	79	0.263225	0.214318
chr9	62831001	62841000	76	0.243642	0.201142
chr9	62832001	62842000	75	0.227831	0.183792
chr9	62833001	62843000	68	0.188537	0.154708
chr9	62834001	62844000	64	0.186587	0.153358
chr9	62835001	62845000	58	0.157842	0.126241
chr9	62836001	62846000	59	0.164609	0.126607
chr9	62837001	62847000	57	0.201961	0.137988
chr9	62838001	62848000	58	0.219731	0.140485
chr9	62839001	62849000	57	0.21643	0.127158
chr9	62840001	62850000	61	0.194768	0.106569
chr9	62841001	62851000	71	0.175719	0.0953605
chr9	62842001	62852000	69	0.156789	0.0864267
chr9	62843001	62853000	72	0.167315	0.0861369
chr9	62844001	62854000	77	0.143038	0.0805483
chr9	62845001	62855000	80	0.139017	0.0822143
chr9	62846001	62856000	82	0.118217	0.0744832
chr9	62847001	62857000	78	0.0828281	0.0678142
chr9	62848001	62858000	74	0.111908	0.0814527
chr9	62849001	62859000	69	0.161968	0.102567
chr9	62850001	62860000	67	0.241197	0.155244
chr9	62851001	62861000	63	0.291576	0.208264
chr9	62852001	62862000	59	0.297724	0.22289
chr9	62853001	62863000	55	0.292206	0.232142
chr9	62854001	62864000	52	0.310263	0.253164
chr9	62855001	62865000	47	0.324876	0.257796
chr9	62856001	62866000	42	0.363423	0.302922
chr9	62857001	62867000	38	0.376043	0.321447
chr9	62858001	62868000	32	0.388224	0.328147
chr9	62859001	62869000	29	0.355841	0.298274
chr9	62860001	62870000	24	0.253108	0.20041
chr9	62861001	62871000	14	0.106436	0.0814185
chr9	62862001	62872000	13	0.0692424	0.0588564
chr9	62863001	62873000	12	0.084967	0.0734485
chr9	62864001	62874000	10	0.0500481	0.0549299
chr9	62865001	62875000	8	0.0819843	0.0949288
chr9	62866001	62876000	6	0.0454177	0.0584234
chr9	62867001	62877000	6	0.0300714	0.0434964
chr9	62868001	62878000	7	0.0383	0.0479326
chr9	62869001	62879000	8	0.0426805	0.0521273
chr9	62870001	62880000	6	0.0618214	0.0620249
chr9	62871001	62881000	7	0.0491359	0.0491127
chr9	62872001	62882000	8	0.0527932	0.0531599
chr9	62873001	62883000	7	0.0491359	0.0491127
chr9	62874001	62884000	8	0.0514492	0.0506238
chr9	62875001	62885000	7	0.0479994	0.0462143
chr9	62876001	62886000	9	0.0448417	0.0366868
chr9	62877001	62887000	11	0.0578948	0.0511304
chr9	62878001	62888000	12	0.0593133	0.0542387
chr9	62879001	62889000	11	0.0576105	0.0517613
chr9	62880001	62890000	11	0.0576105	0.0517613
chr9	62881001	62891000	10	0.0655709	0.0597735
chr9	62882001	62892000	9	0.0641131	0.0573606
chr9	62883001	62893000	10	0.0636891	0.0577446
chr9	62884001	62894000	8	0.0623615	0.0543444
chr9	62885001	62895000	8	0.0623615	0.0543444
chr9	62886001	62896000	8	0.0619506	0.0646144
chr9	62887001	62897000	5	0.0590546	0.0626044
chr9	62888001	62898000	3	0.0471964	0.050014
chr9	62889001	62899000	3	0.0471964	0.050014
chr9	62890001	62900000	8	0.214735	0.161181
chr9	62891001	62901000	10	0.290236	0.188182
chr9	62892001	62902000	15	0.283181	0.195056
chr9	62893001	62903000	20	0.249015	0.146012
chr9	62894001	62904000	24	0.297774	0.179707
chr9	62895001	62905000	29	0.264959	0.169787
chr9	62896001	62906000	33	0.25387	0.162271
chr9	62897001	62907000	44	0.26564	0.183797
chr9	62898001	62908000	54	0.283505	0.204269
chr9	62899001	62909000	54	0.283505	0.204269
chr9	62900001	62910000	49	0.283614	0.20186
chr9	62901001	62911000	47	0.271277	0.197846
chr9	62902001	62912000	44	0.261044	0.187543
chr9	62903001	62913000	46	0.258193	0.183435
chr9	62904001	62914000	47	0.216957	0.150882
chr9	62905001	62915000	43	0.227615	0.152229
chr9	62906001	62916000	39	0.235388	0.154027
chr9	62907001	62917000	36	0.263695	0.142913
chr9	62908001	62918000	27	0.209016	0.0834894
chr9	62909001	62919000	27	0.209016	0.0834894
chr9	62910001	62920000	27	0.209016	0.0834894
chr9	62911001	62921000	28	0.199202	0.0796405
chr9	62912001	62922000	26	0.21697	0.0858761
chr9	62913001	62923000	18	0.266436	0.110615
chr9	62914001	62924000	13	0.329213	0.149606
chr9	62915001	62925000	12	0.351191	0.156638
chr9	62916001	62926000	22	0.194629	0.107334
chr9	62917001	62927000	16	0.044419	0.0379407
chr9	62918001	62928000	16	0.03962	0.0325004
chr9	62919001	62929000	22	0.0415636	0.0336178
chr9	62920001	62930000	25	0.0451266	0.0369806
chr9	62921001	62931000	28	0.0496482	0.0431755
chr9	62922001	62932000	39	0.0769701	0.0620076
chr9	62923001	62933000	42	0.0767536	0.0622935
chr9	62924001	62934000	44	0.0724102	0.0579891
chr9	62925001	62935000	46	0.079235	0.066805
chr9	62926001	62936000	37	0.10996	0.09458
chr9	62927001	62937000	40	0.106652	0.0866728
chr9	62928001	62938000	46	0.100951	0.0789982
chr9	62929001	62939000	45	0.122171	0.0950795
chr9	62930001	62940000	45	0.122695	0.0915767
chr9	62931001	62941000	41	0.128367	0.0941667
chr9	62932001	62942000	30	0.122439	0.0883817
chr9	62933001	62943000	27	0.130751	0.0908675
chr9	62934001	62944000	27	0.174495	0.112711
chr9	62935001	62945000	26	0.16421	0.0965311
chr9	62936001	62946000	28	0.155888	0.0766014
chr9	62937001	62947000	26	0.239739	0.130441
chr9	62938001	62948000	21	0.299801	0.176646
chr9	62939001	62949000	17	0.332042	0.189228
chr9	62940001	62950000	15	0.36249	0.230808
chr9	62941001	62951000	15	0.36249	0.230808
chr9	62942001	62952000	17	0.32771	0.20694
chr9	62943001	62953000	17	0.32771	0.20694
chr9	62944001	62954000	17	0.311064	0.208124
chr9	62945001	62955000	18	0.295551	0.211776
chr9	62946001	62956000	19	0.251703	0.218111
chr9	62947001	62957000	20	0.190275	0.169011
chr9	62948001	62958000	20	0.189563	0.166124
chr9	62949001	62959000	23	0.201426	0.179053
chr9	62950001	62960000	24	0.201205	0.179783
chr9	62951001	62961000	25	0.201003	0.180454
chr9	62952001	62962000	25	0.213202	0.197585
chr9	62953001	62963000	25	0.213202	0.197585
chr9	62954001	62964000	24	0.207126	0.191295
chr9	62955001	62965000	25	0.209012	0.197353
chr9	62956001	62966000	23	0.209209	0.204511
chr9	62957001	62967000	20	0.220699	0.216722
chr9	62958001	62968000	22	0.212578	0.180074
chr9	62959001	62969000	25	0.173398	0.110678
chr9	62960001	62970000	26	0.158279	0.0845344
chr9	62961001	62971000	25	0.155528	0.0800531
chr9	62962001	62972000	29	0.127863	0.0631432
chr9	62963001	62973000	34	0.119096	0.0489586
chr9	62964001	62974000	39	0.117483	0.0406782
chr9	62965001	62975000	38	0.131871	0.0419355
chr9	62966001	62976000	40	0.11741	0.0271019
chr9	62967001	62977000	42	0.124363	0.0289854
chr9	62968001	62978000	42	0.163277	0.0501993
chr9	62969001	62979000	36	0.175792	0.0663841
chr9	62970001	62980000	35	0.187261	0.084465
chr9	62971001	62981000	37	0.192982	0.0914096
chr9	62972001	62982000	35	0.189989	0.0938032
chr9	62973001	62983000	30	0.198279	0.114989
chr9	62974001	62984000	24	0.203235	0.138802
chr9	62975001	62985000	22	0.188332	0.123611
chr9	62976001	62986000	17	0.197848	0.154503
chr9	62977001	62987000	15	0.196223	0.16461
chr9	62978001	62988000	11	0.162694	0.141623
chr9	62979001	62989000	13	0.138818	0.111118
chr9	62980001	62990000	13	0.12042	0.100991
chr9	62981001	62991000	12	0.0815538	0.0711406
chr9	62982001	62992000	8	0.0874369	0.079848
chr9	62983001	62993000	8	0.0874369	0.079848
chr9	62984001	62994000	8	0.0874369	0.079848
chr9	62985001	62995000	8	0.0874369	0.079848
chr9	62986001	62996000	7	0.100439	0.087823
chr9	62987001	62997000	7	0.145719	0.105888
chr9	62988001	62998000	13	0.13974	0.104771
chr9	62989001	62999000	10	0.178306	0.122128
chr9	62990001	63000000	9	0.213731	0.12999
chr9	62991001	63001000	8	0.22492	0.150402
chr9	62992001	63002000	8	0.22492	0.150402
chr9	62993001	63003000	8	0.22492	0.150402
chr9	62994001	63004000	8	0.22492	0.150402
chr9	62995001	63005000	9	0.242445	0.166905
chr9	62996001	63006000	11	0.189436	0.141398
chr9	62997001	63007000	10	0.16454	0.125645
chr9	62998001	63008000	6	0.170265	0.101983
chr9	62999001	63009000	6	0.170265	0.101983
chr9	63000001	63010000	6	0.091046	0.0559006
chr9	63001001	63011000	6	0.091046	0.0559006
chr9	63002001	63012000	6	0.091046	0.0559006
chr9	63003001	63013000	9	0.189802	0.13691
chr9	63004001	63014000	10	0.207418	0.154703
chr9	63005001	63015000	10	0.169021	0.125509
chr9	63006001	63016000	8	0.201701	0.150232
chr9	63007001	63017000	8	0.201701	0.150232
chr9	63008001	63018000	8	0.218868	0.215011
chr9	63009001	63019000	8	0.218868	0.215011
chr9	63010001	63020000	7	0.247141	0.244728
chr9	63011001	63021000	8	0.238502	0.236593
chr9	63012001	63022000	8	0.238502	0.236593
chr9	63013001	63023000	6	0.201926	0.198933
chr9	63014001	63024000	6	0.209704	0.205006
chr9	63015001	63025000	9	0.186891	0.175891
chr9	63016001	63026000	15	0.180378	0.136244
chr9	63017001	63027000	22	0.206672	0.156186
chr9	63018001	63028000	24	0.21496	0.154746
chr9	63019001	63029000	26	0.237463	0.17267
chr9	63020001	63030000	29	0.226776	0.158887
chr9	63021001	63031000	28	0.229482	0.158146
chr9	63022001	63032000	28	0.229482	0.158146
chr9	63023001	63033000	27	0.231464	0.156683
chr9	63024001	63034000	27	0.228498	0.157999
chr9	63025001	63035000	23	0.258818	0.169826
chr9	63026001	63036000	17	0.283612	0.202668
chr9	63027001	63037000	10	0.287374	0.205293
chr9	63028001	63038000	6	0.296965	0.21344
chr9	63029001	63039000	4	0.15711	0.126281
chr9	63030001	63040000	1	0.386806	0.386806
chr9	63031001	63041000	1	0.386806	0.386806
chr9	63032001	63042000	1	0.386806	0.386806
chr9	63033001	63043000	1	0.386806	0.386806
chr9	63035001	63045000	1	0.0663208	0.0663208
chr9	63036001	63046000	3	0.043533	0.0352789
chr9	63037001	63047000	8	0.114479	0.0719612
chr9	63038001	63048000	10	0.144065	0.104048
chr9	63039001	63049000	11	0.126096	0.0920391
chr9	63040001	63050000	16	0.289978	0.196039
chr9	63041001	63051000	22	0.264183	0.179057
chr9	63042001	63052000	27	0.333311	0.228285
chr9	63043001	63053000	29	0.344388	0.234361
chr9	63044001	63054000	30	0.342582	0.236513
chr9	63045001	63055000	35	0.373426	0.27363
chr9	63046001	63056000	41	0.38599	0.30488
chr9	63047001	63057000	41	0.395639	0.335387
chr9	63048001	63058000	49	0.390256	0.311996
chr9	63049001	63059000	50	0.394422	0.320082
chr9	63050001	63060000	47	0.383533	0.312147
chr9	63051001	63061000	42	0.398656	0.339044
chr9	63052001	63062000	37	0.380076	0.32474
chr9	63053001	63063000	38	0.36856	0.316606
chr9	63054001	63064000	43	0.378258	0.328728
chr9	63055001	63065000	37	0.366607	0.313172
chr9	63056001	63066000	29	0.357887	0.297407
chr9	63057001	63067000	26	0.380736	0.306162
chr9	63058001	63068000	16	0.405585	0.372407
chr9	63059001	63069000	15	0.411586	0.376119
chr9	63060001	63070000	14	0.406289	0.344105
chr9	63061001	63071000	14	0.407337	0.345127
chr9	63062001	63072000	16	0.452659	0.380589
chr9	63063001	63073000	15	0.48198	0.422957
chr9	63064001	63074000	9	0.522938	0.437905
chr9	63065001	63075000	14	0.496411	0.436721
chr9	63066001	63076000	19	0.449037	0.392212
chr9	63067001	63077000	17	0.434665	0.376232
chr9	63068001	63078000	18	0.414736	0.353771
chr9	63069001	63079000	19	0.440953	0.378181
chr9	63070001	63080000	20	0.482374	0.437288
chr9	63071001	63081000	24	0.457575	0.4026
chr9	63072001	63082000	25	0.443168	0.398039
chr9	63073001	63083000	28	0.491048	0.429537
chr9	63074001	63084000	30	0.513201	0.451802
chr9	63075001	63085000	25	0.526628	0.455244
chr9	63076001	63086000	23	0.535966	0.440953
chr9	63077001	63087000	24	0.537122	0.445787
chr9	63078001	63088000	24	0.537672	0.448547
chr9	63079001	63089000	25	0.493613	0.407197
chr9	63080001	63090000	33	0.417885	0.342361
chr9	63081001	63091000	33	0.406508	0.335671
chr9	63082001	63092000	36	0.362328	0.30182
chr9	63083001	63093000	36	0.286015	0.256275
chr9	63084001	63094000	45	0.240145	0.228483
chr9	63085001	63095000	52	0.239249	0.228658
chr9	63086001	63096000	50	0.243223	0.236001
chr9	63087001	63097000	54	0.229713	0.224304
chr9	63088001	63098000	54	0.229713	0.224304
chr9	63089001	63099000	51	0.2308	0.225657
chr9	63090001	63100000	45	0.224874	0.222517
chr9	63091001	63101000	46	0.220769	0.220438
chr9	63092001	63102000	44	0.209151	0.208521
chr9	63093001	63103000	47	0.200246	0.203939
chr9	63094001	63104000	43	0.175287	0.185535
chr9	63095001	63105000	42	0.167394	0.180659
chr9	63096001	63106000	45	0.167582	0.179789
chr9	63097001	63107000	44	0.160845	0.175405
chr9	63098001	63108000	49	0.157144	0.170327
chr9	63099001	63109000	54	0.207752	0.195312
chr9	63100001	63110000	52	0.201872	0.188997
chr9	63101001	63111000	47	0.217039	0.195241
chr9	63102001	63112000	45	0.219642	0.196224
chr9	63103001	63113000	37	0.22352	0.191352
chr9	63104001	63114000	31	0.244576	0.204232
chr9	63105001	63115000	27	0.263592	0.207586
chr9	63106001	63116000	25	0.265323	0.203228
chr9	63107001	63117000	23	0.27706	0.211383
chr9	63108001	63118000	20	0.309621	0.229482
chr9	63109001	63119000	15	0.197711	0.159255
chr9	63110001	63120000	16	0.214651	0.166206
chr9	63111001	63121000	16	0.180621	0.145584
chr9	63112001	63122000	14	0.203931	0.164731
chr9	63113001	63123000	16	0.200487	0.158721
chr9	63114001	63124000	15	0.198731	0.154179
chr9	63115001	63125000	15	0.172627	0.145287
chr9	63116001	63126000	19	0.197701	0.177949
chr9	63117001	63127000	25	0.168137	0.145841
chr9	63118001	63128000	28	0.145163	0.131352
chr9	63119001	63129000	32	0.142337	0.122375
chr9	63120001	63130000	31	0.124568	0.109332
chr9	63121001	63131000	35	0.125885	0.104649
chr9	63122001	63132000	39	0.153061	0.123575
chr9	63123001	63133000	40	0.177848	0.143076
chr9	63124001	63134000	41	0.198093	0.158803
chr9	63125001	63135000	40	0.201137	0.16022
chr9	63126001	63136000	35	0.203779	0.15626
chr9	63127001	63137000	29	0.242364	0.174632
chr9	63128001	63138000	24	0.296535	0.192776
chr9	63129001	63139000	23	0.307126	0.210483
chr9	63130001	63140000	21	0.329607	0.22222
chr9	63131001	63141000	16	0.385639	0.260379
chr9	63132001	63142000	12	0.36623	0.250777
chr9	63133001	63143000	9	0.307516	0.208049
chr9	63134001	63144000	10	0.174498	0.120347
chr9	63135001	63145000	10	0.152371	0.10816
chr9	63136001	63146000	11	0.141413	0.0942171
chr9	63137001	63147000	12	0.258578	0.165495
chr9	63138001	63148000	11	0.266428	0.181598
chr9	63139001	63149000	9	0.28978	0.196864
chr9	63140001	63150000	10	0.282882	0.186268
chr9	63141001	63151000	10	0.282882	0.186268
chr9	63142001	63152000	14	0.225147	0.148557
chr9	63143001	63153000	14	0.225147	0.148557
chr9	63144001	63154000	17	0.291566	0.173917
chr9	63145001	63155000	22	0.343331	0.20279
chr9	63146001	63156000	21	0.355408	0.220572
chr9	63147001	63157000	18	0.333222	0.196918
chr9	63148001	63158000	19	0.316392	0.191225
chr9	63149001	63159000	20	0.28891	0.175848
chr9	63150001	63160000	22	0.271416	0.167088
chr9	63151001	63161000	25	0.269107	0.17368
chr9	63152001	63162000	23	0.296696	0.200529
chr9	63153001	63163000	24	0.292517	0.190765
chr9	63154001	63164000	21	0.253914	0.175506
chr9	63155001	63165000	17	0.176491	0.132615
chr9	63156001	63166000	17	0.152053	0.108583
chr9	63157001	63167000	18	0.158868	0.116196
chr9	63158001	63168000	17	0.16504	0.11781
chr9	63159001	63169000	17	0.189923	0.124436
chr9	63160001	63170000	17	0.188437	0.111803
chr9	63161001	63171000	14	0.166295	0.0881851
chr9	63162001	63172000	15	0.182242	0.100591
chr9	63163001	63173000	17	0.237259	0.14934
chr9	63164001	63174000	16	0.247648	0.167589
chr9	63165001	63175000	16	0.244312	0.166651
chr9	63166001	63176000	16	0.244312	0.166651
chr9	63167001	63177000	16	0.277736	0.189583
chr9	63168001	63178000	22	0.296938	0.188537
chr9	63169001	63179000	21	0.29906	0.184102
chr9	63170001	63180000	20	0.337054	0.219246
chr9	63171001	63181000	20	0.337054	0.219246
chr9	63172001	63182000	18	0.351228	0.199448
chr9	63173001	63183000	15	0.349683	0.172929
chr9	63174001	63184000	16	0.399275	0.184556
chr9	63175001	63185000	17	0.450746	0.248618
chr9	63176001	63186000	17	0.469444	0.283049
chr9	63177001	63187000	16	0.456205	0.262456
chr9	63178001	63188000	10	0.505472	0.308481
chr9	63179001	63189000	11	0.513079	0.374534
chr9	63180001	63190000	10	0.509491	0.403669
chr9	63181001	63191000	11	0.492854	0.364563
chr9	63182001	63192000	10	0.501501	0.404351
chr9	63183001	63193000	11	0.500114	0.41198
chr9	63184001	63194000	12	0.44254	0.37084
chr9	63185001	63195000	9	0.411984	0.331491
chr9	63186001	63196000	11	0.421165	0.356055
chr9	63187001	63197000	12	0.406481	0.324176
chr9	63188001	63198000	15	0.398299	0.290138
chr9	63189001	63199000	13	0.3748	0.259655
chr9	63190001	63200000	12	0.366589	0.242067
chr9	63191001	63201000	12	0.372228	0.245651
chr9	63192001	63202000	13	0.359596	0.246788
chr9	63193001	63203000	13	0.305046	0.208385
chr9	63194001	63204000	10	0.328102	0.218616
chr9	63195001	63205000	11	0.315291	0.195668
chr9	63196001	63206000	14	0.2593	0.121197
chr9	63197001	63207000	16	0.282227	0.146421
chr9	63198001	63208000	15	0.242388	0.133262
chr9	63199001	63209000	21	0.195332	0.123661
chr9	63200001	63210000	23	0.178286	0.112525
chr9	63201001	63211000	25	0.166336	0.105019
chr9	63202001	63212000	29	0.13649	0.0837011
chr9	63203001	63213000	31	0.134559	0.0852177
chr9	63204001	63214000	39	0.111392	0.0774091
chr9	63205001	63215000	39	0.10788	0.0776268
chr9	63206001	63216000	33	0.0742987	0.0605557
chr9	63207001	63217000	30	0.0476858	0.0459621
chr9	63208001	63218000	28	0.0472843	0.0450248
chr9	63209001	63219000	22	0.0327155	0.0301253
chr9	63210001	63220000	20	0.0367661	0.0335775
chr9	63211001	63221000	22	0.0297704	0.0287071
chr9	63212001	63222000	22	0.0379869	0.0363176
chr9	63213001	63223000	23	0.04234	0.039292
chr9	63214001	63224000	25	0.0492735	0.0410995
chr9	63215001	63225000	31	0.0601949	0.0501285
chr9	63216001	63226000	34	0.0621656	0.0523049
chr9	63217001	63227000	40	0.0587808	0.0470456
chr9	63218001	63228000	50	0.0585556	0.0407332
chr9	63219001	63229000	63	0.0550522	0.0381228
chr9	63220001	63230000	67	0.0536179	0.0372899
chr9	63221001	63231000	67	0.0557948	0.0382365
chr9	63222001	63232000	63	0.0558508	0.0372555
chr9	63223001	63233000	59	0.0525057	0.0345578
chr9	63224001	63234000	49	0.0488633	0.0313864
chr9	63225001	63235000	42	0.0411846	0.0246845
chr9	63226001	63236000	39	0.0362103	0.02083
chr9	63227001	63237000	33	0.0371456	0.0214821
chr9	63228001	63238000	23	0.0292787	0.0240902
chr9	63229001	63239000	18	0.0220545	0.0210941
chr9	63230001	63240000	18	0.0140255	0.0168085
chr9	63231001	63241000	16	0.0266683	0.0215509
chr9	63232001	63242000	25	0.0246853	0.021218
chr9	63233001	63243000	27	0.0390688	0.0301692
chr9	63234001	63244000	29	0.0308335	0.0258222
chr9	63235001	63245000	33	0.0257474	0.0235545
chr9	63236001	63246000	34	0.0221935	0.0212611
chr9	63237001	63247000	36	0.0308764	0.0301962
chr9	63238001	63248000	39	0.0311904	0.0307834
chr9	63239001	63249000	32	0.0370441	0.037549
chr9	63240001	63250000	30	0.0460902	0.046592
chr9	63241001	63251000	27	0.0452524	0.0473384
chr9	63242001	63252000	21	0.0647141	0.0694387
chr9	63243001	63253000	19	0.0553024	0.0617944
chr9	63244001	63254000	20	0.0637267	0.0691487
chr9	63245001	63255000	17	0.0744222	0.0766694
chr9	63246001	63256000	16	0.0840148	0.0848624
chr9	63247001	63257000	14	0.0734229	0.0709724
chr9	63248001	63258000	12	0.0798687	0.0754868
chr9	63249001	63259000	13	0.0643037	0.0561763
chr9	63250001	63260000	12	0.0593991	0.0509982
chr9	63251001	63261000	15	0.0594581	0.049237
chr9	63252001	63262000	12	0.0439164	0.0333871
chr9	63253001	63263000	12	0.0439164	0.0333871
chr9	63254001	63264000	9	0.0435168	0.02861
chr9	63255001	63265000	8	0.0533797	0.0385789
chr9	63256001	63266000	11	0.112544	0.0942572
chr9	63257001	63267000	15	0.170295	0.151195
chr9	63258001	63268000	18	0.218837	0.186315
chr9	63259001	63269000	22	0.284188	0.23536
chr9	63260001	63270000	25	0.333785	0.277093
chr9	63261001	63271000	34	0.329998	0.236637
chr9	63262001	63272000	38	0.359524	0.272975
chr9	63263001	63273000	38	0.359524	0.272975
chr9	63264001	63274000	41	0.361768	0.269359
chr9	63265001	63275000	41	0.361768	0.269359
chr9	63266001	63276000	40	0.350598	0.258228
chr9	63267001	63277000	36	0.355097	0.252723
chr9	63268001	63278000	33	0.340276	0.240828
chr9	63269001	63279000	30	0.302903	0.200896
chr9	63270001	63280000	27	0.256394	0.161783
chr9	63271001	63281000	16	0.273491	0.213137
chr9	63272001	63282000	14	0.160459	0.116601
chr9	63273001	63283000	15	0.185957	0.136526
chr9	63274001	63284000	15	0.185782	0.153473
chr9	63275001	63285000	15	0.185782	0.153473
chr9	63276001	63286000	14	0.213286	0.179667
chr9	63277001	63287000	15	0.213653	0.182212
chr9	63278001	63288000	16	0.257256	0.22297
chr9	63279001	63289000	14	0.282756	0.257609
chr9	63280001	63290000	16	0.25535	0.227399
chr9	63281001	63291000	17	0.286022	0.257053
chr9	63282001	63292000	15	0.293	0.268127
chr9	63283001	63293000	15	0.304484	0.278311
chr9	63284001	63294000	13	0.320338	0.285412
chr9	63285001	63295000	14	0.341756	0.305613
chr9	63286001	63296000	14	0.339335	0.30497
chr9	63287001	63297000	16	0.334106	0.303552
chr9	63288001	63298000	17	0.300152	0.269116
chr9	63289001	63299000	18	0.324759	0.300115
chr9	63290001	63300000	19	0.382299	0.369805
chr9	63291001	63301000	18	0.379712	0.365335
chr9	63292001	63302000	18	0.387811	0.379142
chr9	63293001	63303000	20	0.366798	0.351686
chr9	63294001	63304000	21	0.348955	0.334611
chr9	63295001	63305000	20	0.337077	0.32293
chr9	63296001	63306000	20	0.33834	0.32413
chr9	63297001	63307000	19	0.317633	0.296686
chr9	63298001	63308000	24	0.350711	0.330002
chr9	63299001	63309000	26	0.334131	0.290633
chr9	63300001	63310000	23	0.299666	0.247156
chr9	63301001	63311000	23	0.292913	0.243698
chr9	63302001	63312000	24	0.309366	0.258746
chr9	63303001	63313000	28	0.30933	0.249764
chr9	63304001	63314000	29	0.279511	0.220335
chr9	63305001	63315000	32	0.263447	0.202585
chr9	63306001	63316000	32	0.263011	0.200805
chr9	63307001	63317000	33	0.25884	0.196032
chr9	63308001	63318000	28	0.183895	0.12651
chr9	63309001	63319000	27	0.163934	0.114416
chr9	63310001	63320000	30	0.142059	0.0981491
chr9	63311001	63321000	32	0.127937	0.0816692
chr9	63312001	63322000	33	0.0853312	0.0455428
chr9	63313001	63323000	31	-0.00215278	-0.00159527
chr9	63314001	63324000	35	0.0195834	0.0162672
chr9	63315001	63325000	34	0.021692	0.0153837
chr9	63316001	63326000	36	0.0368569	0.029367
chr9	63317001	63327000	35	0.0444317	0.0351093
chr9	63318001	63328000	37	0.0567716	0.0470384
chr9	63319001	63329000	38	0.0679343	0.060169
chr9	63320001	63330000	36	0.077644	0.0662132
chr9	63321001	63331000	34	0.0735606	0.0653058
chr9	63322001	63332000	34	0.0741094	0.0702571
chr9	63323001	63333000	32	0.0782547	0.070126
chr9	63324001	63334000	26	0.0816327	0.0667856
chr9	63325001	63335000	25	0.0881671	0.0773628
chr9	63326001	63336000	23	0.055318	0.0505719
chr9	63327001	63337000	23	0.0439066	0.0428007
chr9	63328001	63338000	20	0.0395077	0.0355835
chr9	63329001	63339000	17	0.00827641	0.00926208
chr9	63330001	63340000	18	0.0299615	0.0420329
chr9	63331001	63341000	18	0.0250636	0.0395704
chr9	63332001	63342000	19	0.0250234	0.0384271
chr9	63333001	63343000	17	0.0370752	0.0486793
chr9	63334001	63344000	20	0.0277853	0.0381321
chr9	63335001	63345000	21	0.050775	0.0409999
chr9	63336001	63346000	22	0.0661539	0.0510312
chr9	63337001	63347000	23	0.124602	0.0896832
chr9	63338001	63348000	24	0.130017	0.0926599
chr9	63339001	63349000	25	0.14465	0.108222
chr9	63340001	63350000	22	0.142442	0.0991637
chr9	63341001	63351000	21	0.152714	0.106266
chr9	63342001	63352000	18	0.183129	0.127648
chr9	63343001	63353000	21	0.17751	0.129597
chr9	63344001	63354000	18	0.204189	0.156642
chr9	63345001	63355000	20	0.180753	0.138476
chr9	63346001	63356000	24	0.16184	0.106096
chr9	63347001	63357000	24	0.113091	0.066397
chr9	63348001	63358000	22	0.110199	0.0664719
chr9	63349001	63359000	22	0.100425	0.0581026
chr9	63350001	63360000	23	0.101476	0.0624829
chr9	63351001	63361000	27	0.0983134	0.0624577
chr9	63352001	63362000	27	0.0867179	0.0531475
chr9	63353001	63363000	27	0.0715933	0.0405387
chr9	63354001	63364000	27	0.0953184	0.0565122
chr9	63355001	63365000	26	0.110026	0.063918
chr9	63356001	63366000	25	0.133191	0.0799425
chr9	63357001	63367000	33	0.158266	0.0910818
chr9	63358001	63368000	35	0.155534	0.0897658
chr9	63359001	63369000	35	0.151339	0.0889905
chr9	63360001	63370000	44	0.149134	0.0896021
chr9	63361001	63371000	49	0.171428	0.110793
chr9	63362001	63372000	55	0.148466	0.0999929
chr9	63363001	63373000	52	0.153213	0.106242
chr9	63364001	63374000	55	0.149771	0.104465
chr9	63365001	63375000	57	0.141722	0.103118
chr9	63366001	63376000	54	0.140788	0.105874
chr9	63367001	63377000	50	0.138206	0.113322
chr9	63368001	63378000	48	0.138103	0.114023
chr9	63369001	63379000	47	0.136584	0.113001
chr9	63370001	63380000	44	0.137222	0.116092
chr9	63371001	63381000	39	0.143995	0.119378
chr9	63372001	63382000	34	0.168472	0.145643
chr9	63373001	63383000	37	0.171068	0.148707
chr9	63374001	63384000	35	0.169813	0.145962
chr9	63375001	63385000	35	0.169857	0.140904
chr9	63376001	63386000	36	0.196248	0.166123
chr9	63377001	63387000	31	0.215726	0.187795
chr9	63378001	63388000	30	0.219519	0.191341
chr9	63379001	63389000	30	0.230234	0.20212
chr9	63380001	63390000	24	0.239892	0.218256
chr9	63381001	63391000	20	0.22164	0.197742
chr9	63382001	63392000	20	0.231933	0.204664
chr9	63383001	63393000	16	0.248435	0.217087
chr9	63384001	63394000	16	0.239819	0.218573
chr9	63385001	63395000	11	0.283763	0.283031
chr9	63386001	63396000	9	0.262949	0.264238
chr9	63387001	63397000	8	0.223477	0.205441
chr9	63388001	63398000	11	0.198457	0.15465
chr9	63389001	63399000	13	0.189066	0.133512
chr9	63390001	63400000	12	0.215883	0.148119
chr9	63391001	63401000	12	0.215883	0.148119
chr9	63392001	63402000	11	0.187541	0.120872
chr9	63393001	63403000	11	0.187541	0.120872
chr9	63394001	63404000	9	0.212518	0.116964
chr9	63395001	63405000	10	0.188074	0.102357
chr9	63396001	63406000	9	0.122598	0.0608008
chr9	63397001	63407000	8	0.130263	0.0626996
chr9	63398001	63408000	5	0.183777	0.0887958
chr9	63399001	63409000	3	0.13882	0.0873707
chr9	63400001	63410000	3	0.13882	0.0873707
chr9	63401001	63411000	4	0.185209	0.131647
chr9	63402001	63412000	5	0.129356	0.107739
chr9	63403001	63413000	9	0.0890996	0.0853654
chr9	63404001	63414000	10	0.073	0.0730633
chr9	63405001	63415000	12	0.278082	0.20041
chr9	63406001	63416000	17	0.231083	0.148788
chr9	63407001	63417000	17	0.231083	0.148788
chr9	63408001	63418000	18	0.222998	0.138503
chr9	63409001	63419000	18	0.213473	0.122839
chr9	63410001	63420000	20	0.209509	0.121734
chr9	63411001	63421000	20	0.210824	0.122684
chr9	63412001	63422000	21	0.220362	0.124476
chr9	63413001	63423000	20	0.246751	0.143728
chr9	63414001	63424000	20	0.255948	0.143794
chr9	63415001	63425000	18	0.120937	0.0651956
chr9	63416001	63426000	15	0.174417	0.110879
chr9	63417001	63427000	17	0.21381	0.142291
chr9	63418001	63428000	16	0.22232	0.153456
chr9	63419001	63429000	16	0.234285	0.17235
chr9	63420001	63430000	15	0.232172	0.166512
chr9	63421001	63431000	16	0.225257	0.164692
chr9	63422001	63432000	13	0.238875	0.185926
chr9	63423001	63433000	11	0.2533	0.197541
chr9	63424001	63434000	11	0.2533	0.197541
chr9	63425001	63435000	18	0.217307	0.155985
chr9	63426001	63436000	16	0.197546	0.137099
chr9	63427001	63437000	14	0.133703	0.102701
chr9	63428001	63438000	14	0.133703	0.102701
chr9	63429001	63439000	16	0.0947198	0.0779676
chr9	63430001	63440000	15	0.10226	0.0855885
chr9	63431001	63441000	14	0.0553752	0.0586128
chr9	63432001	63442000	15	0.0835304	0.0723371
chr9	63433001	63443000	14	0.0525981	0.0599273
chr9	63434001	63444000	14	0.06261	0.0681637
chr9	63435001	63445000	7	0.126025	0.0889659
chr9	63436001	63446000	10	0.11471	0.081023
chr9	63437001	63447000	11	0.165454	0.114739
chr9	63438001	63448000	11	0.165454	0.114739
chr9	63439001	63449000	9	0.176774	0.130451
chr9	63440001	63450000	9	0.176774	0.130451
chr9	63441001	63451000	9	0.200849	0.178325
chr9	63442001	63452000	8	0.191805	0.167556
chr9	63443001	63453000	10	0.166739	0.142033
chr9	63444001	63454000	11	0.188313	0.160181
chr9	63445001	63455000	13	0.183433	0.156389
chr9	63446001	63456000	10	0.210825	0.184559
chr9	63447001	63457000	9	0.159212	0.154854
chr9	63448001	63458000	9	0.159212	0.154854
chr9	63449001	63459000	8	0.185384	0.175768
chr9	63450001	63460000	9	0.183603	0.171906
chr9	63451001	63461000	8	0.165638	0.144833
chr9	63452001	63462000	10	0.162889	0.151006
chr9	63453001	63463000	8	0.20008	0.178772
chr9	63454001	63464000	6	0.179126	0.168259
chr9	63455001	63465000	4	0.214644	0.220226
chr9	63456001	63466000	6	0.133917	0.167122
chr9	63457001	63467000	9	0.0960912	0.119039
chr9	63458001	63468000	10	0.12611	0.135096
chr9	63459001	63469000	10	0.12611	0.135096
chr9	63460001	63470000	15	0.170978	0.166025
chr9	63461001	63471000	15	0.170978	0.166025
chr9	63462001	63472000	15	0.14619	0.136498
chr9	63463001	63473000	15	0.14619	0.136498
chr9	63464001	63474000	16	0.160505	0.146418
chr9	63465001	63475000	18	0.146233	0.129045
chr9	63466001	63476000	17	0.167537	0.145027
chr9	63467001	63477000	14	0.192352	0.171202
chr9	63468001	63478000	14	0.18499	0.168832
chr9	63469001	63479000	15	0.183087	0.162174
chr9	63470001	63480000	9	0.147111	0.128021
chr9	63471001	63481000	14	0.178214	0.137977
chr9	63472001	63482000	18	0.157301	0.122624
chr9	63473001	63483000	18	0.157301	0.122624
chr9	63474001	63484000	17	0.142878	0.112472
chr9	63475001	63485000	14	0.147844	0.110244
chr9	63476001	63486000	13	0.130219	0.0983798
chr9	63477001	63487000	13	0.130219	0.0983798
chr9	63478001	63488000	12	0.124573	0.0860431
chr9	63479001	63489000	11	0.126094	0.0875956
chr9	63480001	63490000	11	0.126094	0.0875956
chr9	63481001	63491000	7	0.0324514	0.0325385
chr9	63482001	63492000	1	0.0437076	0.0437076
chr9	63483001	63493000	1	0.0437076	0.0437076
chr9	63484001	63494000	1	0.0437076	0.0437076
chr9	63485001	63495000	1	0.0437076	0.0437076
chr9	63486001	63496000	1	0.0437076	0.0437076
chr9	63487001	63497000	1	0.0437076	0.0437076
chr9	63488001	63498000	1	0.0437076	0.0437076
chr9	63489001	63499000	1	0.0437076	0.0437076
chr9	63490001	63500000	1	0.0437076	0.0437076
chr9	63502001	63512000	1	0.175051	0.175051
chr9	63503001	63513000	1	0.175051	0.175051
chr9	63504001	63514000	2	0.19839	0.214555
chr9	63505001	63515000	2	0.19839	0.214555
chr9	63506001	63516000	3	0.209566	0.218653
chr9	63507001	63517000	4	0.193383	0.16812
chr9	63508001	63518000	4	0.193383	0.16812
chr9	63509001	63519000	4	0.193383	0.16812
chr9	63510001	63520000	4	0.193383	0.16812
chr9	63511001	63521000	4	0.193383	0.16812
chr9	63512001	63522000	3	0.205204	0.16581
chr9	63513001	63523000	3	0.205204	0.16581
chr9	63514001	63524000	2	0.187102	0.121686
chr9	63515001	63525000	2	0.187102	0.121686
chr9	63516001	63526000	1	0.0165227	0.0165227
chr9	63519001	63529000	2	0.180888	0.144658
chr9	63520001	63530000	2	0.180888	0.144658
chr9	63521001	63531000	3	0.213863	0.183249
chr9	63522001	63532000	3	0.213863	0.183249
chr9	63523001	63533000	3	0.213863	0.183249
chr9	63524001	63534000	3	0.213863	0.183249
chr9	63525001	63535000	4	0.143618	0.126755
chr9	63526001	63536000	4	0.143618	0.126755
chr9	63527001	63537000	6	0.132257	0.121317
chr9	63528001	63538000	6	0.132257	0.121317
chr9	63529001	63539000	4	0.114193	0.109646
chr9	63530001	63540000	5	0.106694	0.0964586
chr9	63531001	63541000	6	0.107179	0.106658
chr9	63532001	63542000	6	0.107179	0.106658
chr9	63533001	63543000	10	0.125207	0.120198
chr9	63534001	63544000	10	0.125207	0.120198
chr9	63535001	63545000	9	0.149061	0.1383
chr9	63536001	63546000	9	0.149061	0.1383
chr9	63537001	63547000	9	0.162628	0.140337
chr9	63538001	63548000	11	0.189458	0.163563
chr9	63539001	63549000	11	0.189458	0.163563
chr9	63540001	63550000	10	0.198167	0.175549
chr9	63541001	63551000	8	0.19232	0.167176
chr9	63542001	63552000	8	0.19232	0.167176
chr9	63543001	63553000	4	0.221447	0.193843
chr9	63544001	63554000	5	0.226622	0.204196
chr9	63545001	63555000	5	0.226622	0.204196
chr9	63546001	63556000	7	0.190825	0.133379
chr9	63547001	63557000	7	0.197438	0.150979
chr9	63548001	63558000	7	0.259785	0.183253
chr9	63549001	63559000	7	0.259785	0.183253
chr9	63550001	63560000	7	0.259785	0.183253
chr9	63551001	63561000	11	0.384253	0.277338
chr9	63552001	63562000	13	0.413833	0.314636
chr9	63553001	63563000	16	0.45518	0.363254
chr9	63554001	63564000	17	0.490486	0.396325
chr9	63555001	63565000	21	0.449326	0.321816
chr9	63556001	63566000	20	0.478079	0.374364
chr9	63557001	63567000	18	0.50317	0.395826
chr9	63558001	63568000	21	0.493891	0.295059
chr9	63559001	63569000	23	0.484437	0.268671
chr9	63560001	63570000	25	0.479657	0.264671
chr9	63561001	63571000	25	0.452362	0.213146
chr9	63562001	63572000	28	0.407928	0.194957
chr9	63563001	63573000	30	0.382322	0.191217
chr9	63564001	63574000	38	0.367324	0.204552
chr9	63565001	63575000	44	0.367065	0.220376
chr9	63566001	63576000	47	0.363746	0.228255
chr9	63567001	63577000	53	0.354529	0.220651
chr9	63568001	63578000	50	0.365164	0.247327
chr9	63569001	63579000	48	0.368382	0.257983
chr9	63570001	63580000	49	0.373819	0.265993
chr9	63571001	63581000	47	0.366501	0.267096
chr9	63572001	63582000	43	0.375181	0.273879
chr9	63573001	63583000	40	0.354854	0.244168
chr9	63574001	63584000	32	0.321914	0.204407
chr9	63575001	63585000	25	0.381241	0.249412
chr9	63576001	63586000	25	0.370466	0.221128
chr9	63577001	63587000	19	0.394097	0.24009
chr9	63578001	63588000	17	0.389026	0.238611
chr9	63579001	63589000	19	0.359893	0.206784
chr9	63580001	63590000	18	0.372138	0.218056
chr9	63581001	63591000	16	0.392975	0.245332
chr9	63582001	63592000	19	0.344082	0.187227
chr9	63583001	63593000	19	0.364558	0.214
chr9	63584001	63594000	23	0.393912	0.251302
chr9	63585001	63595000	28	0.407035	0.277661
chr9	63586001	63596000	36	0.418135	0.306207
chr9	63587001	63597000	40	0.4227	0.314697
chr9	63588001	63598000	45	0.430313	0.326765
chr9	63589001	63599000	48	0.434879	0.335652
chr9	63590001	63600000	53	0.428284	0.326534
chr9	63591001	63601000	61	0.429172	0.329256
chr9	63592001	63602000	62	0.430729	0.335238
chr9	63593001	63603000	64	0.424256	0.332636
chr9	63594001	63604000	70	0.421562	0.345338
chr9	63595001	63605000	70	0.407033	0.324216
chr9	63596001	63606000	63	0.399634	0.310038
chr9	63597001	63607000	63	0.383034	0.287696
chr9	63598001	63608000	58	0.371459	0.276006
chr9	63599001	63609000	53	0.372508	0.277904
chr9	63600001	63610000	46	0.363002	0.270653
chr9	63601001	63611000	38	0.343354	0.254519
chr9	63602001	63612000	33	0.359405	0.271108
chr9	63603001	63613000	29	0.368644	0.273951
chr9	63604001	63614000	20	0.315754	0.178935
chr9	63605001	63615000	14	0.206182	0.101813
chr9	63606001	63616000	10	0.203854	0.0925138
chr9	63607001	63617000	9	0.309798	0.17109
chr9	63608001	63618000	11	0.270057	0.136188
chr9	63609001	63619000	12	0.25181	0.125
chr9	63610001	63620000	18	0.195494	0.108088
chr9	63611001	63621000	18	0.195494	0.108088
chr9	63612001	63622000	22	0.172423	0.105926
chr9	63613001	63623000	23	0.174826	0.112367
chr9	63614001	63624000	21	0.168394	0.112181
chr9	63615001	63625000	19	0.181345	0.123928
chr9	63616001	63626000	20	0.11804	0.0864938
chr9	63617001	63627000	18	0.0485227	0.0559018
chr9	63618001	63628000	17	0.0472125	0.0576108
chr9	63619001	63629000	20	0.0581482	0.0670577
chr9	63620001	63630000	17	0.0578389	0.0684444
chr9	63621001	63631000	19	0.0575561	0.0668807
chr9	63622001	63632000	18	0.0522863	0.0560575
chr9	63623001	63633000	18	0.0456886	0.0451373
chr9	63624001	63634000	19	0.0465555	0.0444217
chr9	63625001	63635000	30	0.0468669	0.0432574
chr9	63626001	63636000	35	0.065927	0.0652357
chr9	63627001	63637000	43	0.0695872	0.0636868
chr9	63628001	63638000	48	0.0782715	0.0725117
chr9	63629001	63639000	49	0.0784872	0.0739389
chr9	63630001	63640000	51	0.0822309	0.0804046
chr9	63631001	63641000	49	0.0835554	0.0814991
chr9	63632001	63642000	46	0.0867766	0.0841383
chr9	63633001	63643000	46	0.0865269	0.0838964
chr9	63634001	63644000	46	0.0874601	0.0855243
chr9	63635001	63645000	42	0.0939585	0.0970242
chr9	63636001	63646000	42	0.0803722	0.0822428
chr9	63637001	63647000	37	0.0804823	0.0886281
chr9	63638001	63648000	31	0.0762109	0.0840579
chr9	63639001	63649000	26	0.0738393	0.080756
chr9	63640001	63650000	23	0.0633337	0.0577538
chr9	63641001	63651000	26	0.105981	0.0802023
chr9	63642001	63652000	26	0.105981	0.0802023
chr9	63643001	63653000	26	0.108741	0.0827451
chr9	63644001	63654000	29	0.0996423	0.075418
chr9	63645001	63655000	22	0.107948	0.072387
chr9	63646001	63656000	15	0.135881	0.0866969
chr9	63647001	63657000	11	0.150497	0.0883803
chr9	63648001	63658000	11	0.150497	0.0883803
chr9	63649001	63659000	11	0.150497	0.0883803
chr9	63650001	63660000	9	0.167649	0.110875
chr9	63651001	63661000	6	0.0430198	0.0401593
chr9	63652001	63662000	6	0.0430198	0.0401593
chr9	63653001	63663000	5	0.0285207	0.0256957
chr9	63657001	63667000	6	0.114617	0.0953334
chr9	63658001	63668000	8	0.0860871	0.0688612
chr9	63659001	63669000	11	0.337864	0.241548
chr9	63660001	63670000	12	0.319744	0.217403
chr9	63661001	63671000	13	0.30495	0.203973
chr9	63662001	63672000	13	0.30495	0.203973
chr9	63663001	63673000	16	0.300691	0.207303
chr9	63664001	63674000	17	0.297254	0.200456
chr9	63665001	63675000	20	0.286969	0.192119
chr9	63666001	63676000	21	0.277824	0.188725
chr9	63667001	63677000	15	0.35246	0.226082
chr9	63668001	63678000	15	0.368456	0.247062
chr9	63669001	63679000	14	0.203579	0.162059
chr9	63670001	63680000	15	0.261894	0.223578
chr9	63671001	63681000	16	0.312919	0.276006
chr9	63672001	63682000	17	0.307524	0.273377
chr9	63673001	63683000	14	0.313865	0.284443
chr9	63674001	63684000	18	0.285141	0.265227
chr9	63675001	63685000	17	0.28589	0.277722
chr9	63676001	63686000	19	0.288884	0.275564
chr9	63677001	63687000	21	0.282829	0.267317
chr9	63678001	63688000	22	0.292752	0.270982
chr9	63679001	63689000	20	0.279412	0.264628
chr9	63680001	63690000	20	0.227754	0.221414
chr9	63681001	63691000	23	0.181475	0.167747
chr9	63682001	63692000	25	0.199173	0.174586
chr9	63683001	63693000	30	0.209971	0.170405
chr9	63684001	63694000	30	0.203652	0.158906
chr9	63685001	63695000	29	0.201787	0.15382
chr9	63686001	63696000	28	0.196922	0.137805
chr9	63687001	63697000	29	0.203772	0.142171
chr9	63688001	63698000	31	0.217278	0.150511
chr9	63689001	63699000	39	0.235863	0.161408
chr9	63690001	63700000	40	0.255343	0.17783
chr9	63691001	63701000	37	0.288374	0.195851
chr9	63692001	63702000	35	0.285174	0.194435
chr9	63693001	63703000	33	0.301269	0.220878
chr9	63694001	63704000	33	0.341128	0.260444
chr9	63695001	63705000	40	0.368296	0.301125
chr9	63696001	63706000	43	0.370919	0.310876
chr9	63697001	63707000	41	0.374065	0.309561
chr9	63698001	63708000	39	0.373115	0.301672
chr9	63699001	63709000	31	0.38768	0.326972
chr9	63700001	63710000	28	0.393455	0.326625
chr9	63701001	63711000	28	0.378108	0.315082
chr9	63702001	63712000	29	0.375135	0.303324
chr9	63703001	63713000	28	0.414207	0.317193
chr9	63704001	63714000	26	0.441558	0.331671
chr9	63705001	63715000	21	0.473866	0.317997
chr9	63706001	63716000	17	0.500243	0.314044
chr9	63707001	63717000	17	0.521082	0.354718
chr9	63708001	63718000	14	0.56216	0.412326
chr9	63709001	63719000	15	0.540426	0.39556
chr9	63710001	63720000	17	0.500584	0.357549
chr9	63711001	63721000	19	0.450582	0.295761
chr9	63712001	63722000	20	0.423672	0.263787
chr9	63713001	63723000	21	0.346639	0.212179
chr9	63714001	63724000	20	0.275658	0.139221
chr9	63715001	63725000	18	0.158626	0.0726452
chr9	63716001	63726000	20	0.139642	0.0657258
chr9	63717001	63727000	25	0.0615336	0.024597
chr9	63718001	63728000	27	0.0592886	0.0252217
chr9	63719001	63729000	26	0.0541362	0.0200056
chr9	63720001	63730000	24	0.0498345	0.015634
chr9	63721001	63731000	20	0.0627751	0.0244426
chr9	63722001	63732000	17	0.0731193	0.0330581
chr9	63723001	63733000	14	0.0302353	0.00469136
chr9	63724001	63734000	18	0.035909	0.00382998
chr9	63725001	63735000	19	0.0241826	-0.00531718
chr9	63726001	63736000	20	0.0998761	0.0292991
chr9	63727001	63737000	15	0.124422	0.0443154
chr9	63728001	63738000	13	0.146429	0.0460515
chr9	63729001	63739000	13	0.146429	0.0460515
chr9	63730001	63740000	14	0.137653	0.0403885
chr9	63731001	63741000	16	0.103425	0.0303437
chr9	63732001	63742000	22	0.0980538	0.0401891
chr9	63733001	63743000	25	0.105019	0.0504618
chr9	63734001	63744000	27	0.0986388	0.0700892
chr9	63735001	63745000	26	0.0979995	0.0735128
chr9	63736001	63746000	28	0.0686251	0.0538199
chr9	63737001	63747000	28	0.0715071	0.0564391
chr9	63738001	63748000	32	0.0643867	0.0488328
chr9	63739001	63749000	34	0.0639841	0.0480507
chr9	63740001	63750000	36	0.0879934	0.068569
chr9	63741001	63751000	42	0.0863031	0.068226
chr9	63742001	63752000	40	0.11542	0.0873635
chr9	63743001	63753000	39	0.103893	0.0778158
chr9	63744001	63754000	35	0.100384	0.0667129
chr9	63745001	63755000	37	0.0996996	0.0632635
chr9	63746001	63756000	35	0.0956034	0.0598738
chr9	63747001	63757000	39	0.0881044	0.0554168
chr9	63748001	63758000	40	0.0901969	0.0555941
chr9	63749001	63759000	47	0.102889	0.0703909
chr9	63750001	63760000	56	0.120378	0.0912306
chr9	63751001	63761000	51	0.13623	0.106196
chr9	63752001	63762000	55	0.112147	0.0922132
chr9	63753001	63763000	54	0.117665	0.0958011
chr9	63754001	63764000	55	0.123596	0.10244
chr9	63755001	63765000	56	0.127377	0.10972
chr9	63756001	63766000	55	0.135084	0.112696
chr9	63757001	63767000	53	0.153974	0.130639
chr9	63758001	63768000	52	0.15854	0.135595
chr9	63759001	63769000	46	0.160508	0.138113
chr9	63760001	63770000	37	0.133644	0.114866
chr9	63761001	63771000	39	0.123436	0.0996836
chr9	63762001	63772000	32	0.129371	0.0990905
chr9	63763001	63773000	33	0.134644	0.103377
chr9	63764001	63774000	28	0.14514	0.110788
chr9	63765001	63775000	25	0.138979	0.105546
chr9	63766001	63776000	25	0.136271	0.11273
chr9	63767001	63777000	22	0.109326	0.0871086
chr9	63768001	63778000	19	0.117387	0.0994669
chr9	63769001	63779000	19	0.110809	0.0983281
chr9	63770001	63780000	17	0.0977018	0.0844176
chr9	63771001	63781000	16	0.102461	0.10034
chr9	63772001	63782000	17	0.118818	0.113616
chr9	63773001	63783000	18	0.141885	0.115047
chr9	63774001	63784000	20	0.199508	0.146572
chr9	63775001	63785000	22	0.268409	0.193581
chr9	63776001	63786000	28	0.325016	0.246196
chr9	63777001	63787000	31	0.325747	0.251435
chr9	63778001	63788000	34	0.319098	0.249592
chr9	63779001	63789000	34	0.32519	0.24709
chr9	63780001	63790000	35	0.317254	0.242235
chr9	63781001	63791000	38	0.34341	0.280221
chr9	63782001	63792000	41	0.331498	0.258583
chr9	63783001	63793000	44	0.327033	0.254301
chr9	63784001	63794000	48	0.299689	0.227671
chr9	63785001	63795000	50	0.276286	0.205208
chr9	63786001	63796000	45	0.244206	0.182521
chr9	63787001	63797000	46	0.227022	0.172254
chr9	63788001	63798000	43	0.221289	0.164717
chr9	63789001	63799000	42	0.210762	0.159904
chr9	63790001	63800000	41	0.225066	0.168286
chr9	63791001	63801000	35	0.187213	0.134114
chr9	63792001	63802000	30	0.194915	0.14826
chr9	63793001	63803000	24	0.190369	0.144222
chr9	63794001	63804000	18	0.214493	0.158986
chr9	63795001	63805000	13	0.227708	0.16902
chr9	63796001	63806000	11	0.265339	0.193116
chr9	63797001	63807000	9	0.417495	0.291907
chr9	63798001	63808000	10	0.407025	0.259257
chr9	63799001	63809000	12	0.499346	0.317793
chr9	63800001	63810000	11	0.521758	0.316983
chr9	63801001	63811000	10	0.541706	0.309029
chr9	63802001	63812000	10	0.541706	0.309029
chr9	63803001	63813000	10	0.541706	0.309029
chr9	63804001	63814000	10	0.541706	0.309029
chr9	63805001	63815000	10	0.541706	0.309029
chr9	63806001	63816000	9	0.573182	0.250512
chr9	63807001	63817000	10	0.52936	0.232953
chr9	63808001	63818000	11	0.585108	0.38496
chr9	63809001	63819000	13	0.519673	0.365771
chr9	63810001	63820000	16	0.554959	0.389143
chr9	63811001	63821000	19	0.550278	0.399891
chr9	63812001	63822000	22	0.484974	0.356682
chr9	63813001	63823000	23	0.4667	0.344126
chr9	63814001	63824000	30	0.402104	0.282013
chr9	63815001	63825000	32	0.384509	0.262516
chr9	63816001	63826000	33	0.374176	0.254223
chr9	63817001	63827000	33	0.339905	0.229987
chr9	63818001	63828000	35	0.266407	0.159908
chr9	63819001	63829000	33	0.201683	0.11502
chr9	63820001	63830000	34	0.121713	0.0707052
chr9	63821001	63831000	31	0.0638872	0.0333013
chr9	63822001	63832000	30	0.124558	0.0608904
chr9	63823001	63833000	32	0.250922	0.132863
chr9	63824001	63834000	26	0.28255	0.145447
chr9	63825001	63835000	29	0.317678	0.177345
chr9	63826001	63836000	27	0.334313	0.191877
chr9	63827001	63837000	25	0.333922	0.191956
chr9	63828001	63838000	20	0.39358	0.246252
chr9	63829001	63839000	18	0.427385	0.301195
chr9	63830001	63840000	14	0.503589	0.381566
chr9	63831001	63841000	14	0.503589	0.381566
chr9	63832001	63842000	12	0.491424	0.358207
chr9	63833001	63843000	10	0.233001	0.177388
chr9	63834001	63844000	9	0.238675	0.188709
chr9	63835001	63845000	8	0.0743253	0.104015
chr9	63836001	63846000	9	0.117408	0.130018
chr9	63837001	63847000	8	0.135646	0.145332
chr9	63838001	63848000	8	0.135646	0.145332
chr9	63839001	63849000	8	0.198999	0.185821
chr9	63840001	63850000	9	0.218813	0.2104
chr9	63841001	63851000	9	0.218813	0.2104
chr9	63842001	63852000	9	0.218813	0.2104
chr9	63843001	63853000	8	0.257386	0.240677
chr9	63844001	63854000	8	0.257386	0.240677
chr9	63845001	63855000	11	0.275148	0.180209
chr9	63846001	63856000	11	0.244724	0.150119
chr9	63847001	63857000	16	0.216786	0.12337
chr9	63848001	63858000	16	0.216786	0.12337
chr9	63849001	63859000	19	0.222153	0.111632
chr9	63850001	63860000	19	0.240107	0.114218
chr9	63851001	63861000	19	0.240107	0.114218
chr9	63852001	63862000	20	0.226446	0.112936
chr9	63853001	63863000	20	0.226446	0.112936
chr9	63854001	63864000	20	0.226446	0.112936
chr9	63855001	63865000	14	0.262072	0.151509
chr9	63856001	63866000	13	0.269952	0.162622
chr9	63857001	63867000	8	0.307188	0.223934
chr9	63858001	63868000	8	0.307188	0.223934
chr9	63859001	63869000	4	0.350762	0.346993
chr9	63860001	63870000	3	0.305253	0.310609
chr9	63861001	63871000	3	0.305253	0.310609
chr9	63862001	63872000	3	0.483686	0.474558
chr9	63863001	63873000	4	0.448603	0.44043
chr9	63864001	63874000	6	0.475694	0.472026
chr9	63865001	63875000	6	0.441704	0.434091
chr9	63866001	63876000	6	0.441704	0.434091
chr9	63867001	63877000	6	0.441704	0.434091
chr9	63868001	63878000	6	0.441704	0.434091
chr9	63869001	63879000	7	0.461595	0.455187
chr9	63870001	63880000	7	0.461595	0.455187
chr9	63871001	63881000	8	0.412176	0.401074
chr9	63872001	63882000	7	0.377582	0.375453
chr9	63873001	63883000	10	0.339127	0.338763
chr9	63874001	63884000	10	0.311161	0.314219
chr9	63875001	63885000	12	0.446259	0.380862
chr9	63876001	63886000	12	0.446259	0.380862
chr9	63877001	63887000	12	0.446259	0.380862
chr9	63878001	63888000	14	0.489766	0.432789
chr9	63879001	63889000	13	0.50261	0.440996
chr9	63880001	63890000	13	0.50261	0.440996
chr9	63881001	63891000	12	0.54002	0.475889
chr9	63882001	63892000	13	0.523632	0.465286
chr9	63883001	63893000	11	0.65359	0.585446
chr9	63884001	63894000	12	0.680921	0.621515
chr9	63885001	63895000	11	0.604982	0.60677
chr9	63886001	63896000	12	0.616491	0.618235
chr9	63887001	63897000	13	0.61243	0.611413
chr9	63888001	63898000	12	0.579314	0.533207
chr9	63889001	63899000	15	0.487866	0.461224
chr9	63890001	63900000	15	0.487866	0.461224
chr9	63891001	63901000	16	0.505474	0.47892
chr9	63892001	63902000	16	0.533992	0.504313
chr9	63893001	63903000	15	0.518432	0.488311
chr9	63894001	63904000	15	0.553657	0.517197
chr9	63895001	63905000	14	0.599787	0.555315
chr9	63896001	63906000	14	0.551915	0.511217
chr9	63897001	63907000	13	0.553014	0.509806
chr9	63898001	63908000	13	0.537212	0.534786
chr9	63899001	63909000	9	0.63694	0.631999
chr9	63900001	63910000	14	0.549177	0.418178
chr9	63901001	63911000	14	0.492835	0.37408
chr9	63902001	63912000	14	0.432939	0.326967
chr9	63903001	63913000	14	0.371674	0.278817
chr9	63904001	63914000	13	0.19564	0.130987
chr9	63905001	63915000	12	0.109453	0.0762462
chr9	63906001	63916000	12	0.189819	0.127695
chr9	63907001	63917000	18	0.200177	0.152342
chr9	63908001	63918000	19	0.211533	0.154552
chr9	63909001	63919000	22	0.321148	0.234815
chr9	63910001	63920000	18	0.382836	0.319098
chr9	63911001	63921000	20	0.454833	0.383686
chr9	63912001	63922000	20	0.494737	0.416666
chr9	63913001	63923000	21	0.489101	0.403199
chr9	63914001	63924000	21	0.519529	0.427701
chr9	63915001	63925000	25	0.544491	0.446548
chr9	63916001	63926000	24	0.533944	0.43414
chr9	63917001	63927000	21	0.56587	0.480312
chr9	63918001	63928000	19	0.582572	0.506771
chr9	63919001	63929000	18	0.530526	0.45328
chr9	63920001	63930000	20	0.520227	0.448486
chr9	63921001	63931000	18	0.502413	0.425397
chr9	63922001	63932000	19	0.434943	0.365721
chr9	63923001	63933000	17	0.463183	0.396741
chr9	63924001	63934000	20	0.440497	0.377662
chr9	63925001	63935000	19	0.345779	0.297492
chr9	63926001	63936000	19	0.345779	0.297492
chr9	63927001	63937000	21	0.281027	0.221391
chr9	63928001	63938000	28	0.219326	0.162018
chr9	63929001	63939000	32	0.176859	0.122201
chr9	63930001	63940000	38	0.0964551	0.0643193
chr9	63931001	63941000	47	0.0578034	0.0396007
chr9	63932001	63942000	50	0.0539976	0.036646
chr9	63933001	63943000	56	0.0551911	0.0370626
chr9	63934001	63944000	59	0.0370607	0.0276584
chr9	63935001	63945000	59	0.0410185	0.030652
chr9	63936001	63946000	62	0.0454227	0.0344029
chr9	63937001	63947000	62	0.0569046	0.0454209
chr9	63938001	63948000	59	0.068291	0.0572545
chr9	63939001	63949000	53	0.0720515	0.0612124
chr9	63940001	63950000	44	0.0815973	0.0717166
chr9	63941001	63951000	37	0.0975828	0.0896918
chr9	63942001	63952000	40	0.1032	0.0951142
chr9	63943001	63953000	35	0.109135	0.105304
chr9	63944001	63954000	30	0.109927	0.104783
chr9	63945001	63955000	35	0.154192	0.130725
chr9	63946001	63956000	36	0.147842	0.114528
chr9	63947001	63957000	34	0.145374	0.10166
chr9	63948001	63958000	35	0.138047	0.0877789
chr9	63949001	63959000	38	0.134986	0.0843792
chr9	63950001	63960000	41	0.132509	0.0827286
chr9	63951001	63961000	39	0.12991	0.0779384
chr9	63952001	63962000	33	0.138436	0.0741878
chr9	63953001	63963000	34	0.134777	0.0726224
chr9	63954001	63964000	33	0.123401	0.0615277
chr9	63955001	63965000	26	0.0203451	0.00350699
chr9	63956001	63966000	25	0.0167475	0.000622983
chr9	63957001	63967000	25	0.0120879	-0.000347524
chr9	63958001	63968000	27	0.00389133	-0.00402144
chr9	63959001	63969000	28	-0.00457352	-0.00669172
chr9	63960001	63970000	26	-0.0122794	-0.0136015
chr9	63961001	63971000	29	0.00529128	0.00245991
chr9	63962001	63972000	32	0.0160832	0.0143869
chr9	63963001	63973000	32	0.0172239	0.0170995
chr9	63964001	63974000	30	0.019368	0.0190866
chr9	63965001	63975000	29	0.0219249	0.0214561
chr9	63966001	63976000	26	0.0295287	0.0317577
chr9	63967001	63977000	25	0.042607	0.0496066
chr9	63968001	63978000	19	0.0613318	0.0681179
chr9	63969001	63979000	16	0.0849343	0.0907345
chr9	63970001	63980000	17	0.104632	0.109312
chr9	63971001	63981000	15	0.0934216	0.100048
chr9	63972001	63982000	12	0.105324	0.116525
chr9	63973001	63983000	11	0.0941935	0.107766
chr9	63974001	63984000	15	0.0764595	0.0880899
chr9	63975001	63985000	17	0.0829325	0.0921995
chr9	63976001	63986000	22	0.142411	0.117162
chr9	63977001	63987000	20	0.146111	0.114846
chr9	63978001	63988000	21	0.193419	0.14995
chr9	63979001	63989000	23	0.181401	0.132704
chr9	63980001	63990000	21	0.178243	0.125069
chr9	63981001	63991000	19	0.196963	0.136148
chr9	63982001	63992000	19	0.194664	0.135364
chr9	63983001	63993000	20	0.190828	0.128765
chr9	63984001	63994000	17	0.232659	0.14755
chr9	63985001	63995000	17	0.261358	0.170539
chr9	63986001	63996000	19	0.316635	0.244232
chr9	63987001	63997000	22	0.348662	0.276597
chr9	63988001	63998000	20	0.336682	0.260696
chr9	63989001	63999000	20	0.369669	0.305665
chr9	63990001	64000000	23	0.357799	0.286462
chr9	63991001	64001000	25	0.361652	0.284913
chr9	63992001	64002000	25	0.384077	0.300236
chr9	63993001	64003000	24	0.397442	0.31131
chr9	63994001	64004000	26	0.389046	0.303672
chr9	63995001	64005000	24	0.395258	0.302443
chr9	63996001	64006000	18	0.371671	0.24943
chr9	63997001	64007000	19	0.317767	0.203314
chr9	63998001	64008000	22	0.397127	0.271067
chr9	63999001	64009000	22	0.423925	0.297002
chr9	64000001	64010000	20	0.439913	0.300889
chr9	64001001	64011000	27	0.375256	0.273984
chr9	64002001	64012000	27	0.364588	0.271309
chr9	64003001	64013000	26	0.366074	0.282201
chr9	64004001	64014000	24	0.367041	0.293861
chr9	64005001	64015000	26	0.353586	0.278328
chr9	64006001	64016000	29	0.350417	0.277495
chr9	64007001	64017000	32	0.36283	0.293634
chr9	64008001	64018000	31	0.311568	0.257291
chr9	64009001	64019000	28	0.274454	0.228213
chr9	64010001	64020000	28	0.276379	0.237936
chr9	64011001	64021000	20	0.289641	0.248976
chr9	64012001	64022000	18	0.289821	0.249745
chr9	64013001	64023000	22	0.299461	0.250293
chr9	64014001	64024000	23	0.335248	0.274439
chr9	64015001	64025000	21	0.349476	0.291821
chr9	64016001	64026000	20	0.352083	0.292444
chr9	64017001	64027000	16	0.314928	0.228351
chr9	64018001	64028000	18	0.273353	0.171294
chr9	64019001	64029000	25	0.234228	0.138105
chr9	64020001	64030000	29	0.199905	0.120235
chr9	64021001	64031000	38	0.173938	0.112465
chr9	64022001	64032000	39	0.180327	0.118038
chr9	64023001	64033000	37	0.154192	0.0998499
chr9	64024001	64034000	52	0.147178	0.113189
chr9	64025001	64035000	56	0.147018	0.115176
chr9	64026001	64036000	62	0.14148	0.11621
chr9	64027001	64037000	67	0.147964	0.124798
chr9	64028001	64038000	72	0.170582	0.137858
chr9	64029001	64039000	69	0.186361	0.150561
chr9	64030001	64040000	68	0.22198	0.167093
chr9	64031001	64041000	60	0.247359	0.176147
chr9	64032001	64042000	62	0.225554	0.164528
chr9	64033001	64043000	64	0.220104	0.16119
chr9	64034001	64044000	51	0.222946	0.156611
chr9	64035001	64045000	52	0.217124	0.15095
chr9	64036001	64046000	50	0.238585	0.170952
chr9	64037001	64047000	47	0.232079	0.166389
chr9	64038001	64048000	44	0.201482	0.143612
chr9	64039001	64049000	43	0.186951	0.132719
chr9	64040001	64050000	43	0.142371	0.101767
chr9	64041001	64051000	50	0.123723	0.0839364
chr9	64042001	64052000	51	0.13015	0.0894084
chr9	64043001	64053000	47	0.133386	0.0923924
chr9	64044001	64054000	43	0.110557	0.0806038
chr9	64045001	64055000	39	0.0992524	0.0767592
chr9	64046001	64056000	32	0.0337067	0.0320698
chr9	64047001	64057000	27	0.0255067	0.0231655
chr9	64048001	64058000	22	0.0243248	0.0184983
chr9	64049001	64059000	19	0.0122645	0.00982683
chr9	64050001	64060000	15	0.0233431	0.0185722
chr9	64051001	64061000	6	0.0495526	0.0388446
chr9	64052001	64062000	2	-0.0459008	-0.0458502
chr9	64053001	64063000	2	-0.0459008	-0.0458502
chr9	64054001	64064000	2	-0.0459008	-0.0458502
chr9	64055001	64065000	1	-0.0456209	-0.0456209
chr9	64056001	64066000	1	-0.0456209	-0.0456209
chr9	64057001	64067000	1	-0.0456209	-0.0456209
chr9	64062001	64072000	1	-0.0414479	-0.0414479
chr9	64063001	64073000	3	0.0422282	0.0856348
chr9	64064001	64074000	3	0.0422282	0.0856348
chr9	64065001	64075000	4	0.0444622	0.0814675
chr9	64066001	64076000	5	0.027365	0.0560498
chr9	64067001	64077000	6	0.0757047	0.0821867
chr9	64068001	64078000	6	0.0757047	0.0821867
chr9	64069001	64079000	8	0.0416359	0.0529789
chr9	64070001	64080000	8	0.0416359	0.0529789
chr9	64071001	64081000	8	0.0416359	0.0529789
chr9	64072001	64082000	7	0.0606295	0.0664684
chr9	64073001	64083000	6	0.0812617	0.0632996
chr9	64074001	64084000	7	0.106142	0.084667
chr9	64075001	64085000	6	0.107542	0.0872839
chr9	64076001	64086000	9	0.130951	0.118907
chr9	64077001	64087000	8	0.11891	0.107162
chr9	64078001	64088000	8	0.11891	0.107162
chr9	64079001	64089000	6	0.166815	0.15443
chr9	64080001	64090000	7	0.17419	0.162779
chr9	64081001	64091000	7	0.17419	0.162779
chr9	64082001	64092000	9	0.129608	0.124999
chr9	64083001	64093000	8	0.118131	0.114015
chr9	64084001	64094000	7	0.102984	0.0998922
chr9	64085001	64095000	7	0.102984	0.0998922
chr9	64086001	64096000	4	0.106633	0.106314
chr9	64087001	64097000	10	0.0750774	0.0522267
chr9	64088001	64098000	10	0.0750774	0.0522267
chr9	64089001	64099000	12	0.0726227	0.0528424
chr9	64090001	64100000	14	0.0981654	0.0761929
chr9	64091001	64101000	15	0.0884312	0.0684179
chr9	64092001	64102000	14	0.114698	0.0905417
chr9	64093001	64103000	18	0.121745	0.102115
chr9	64094001	64104000	22	0.122603	0.101399
chr9	64095001	64105000	23	0.12759	0.106854
chr9	64096001	64106000	25	0.150565	0.13058
chr9	64097001	64107000	21	0.164731	0.152302
chr9	64098001	64108000	22	0.159586	0.14299
chr9	64099001	64109000	21	0.168436	0.145348
chr9	64100001	64110000	22	0.14764	0.129125
chr9	64101001	64111000	28	0.142602	0.121439
chr9	64102001	64112000	41	0.0974283	0.080626
chr9	64103001	64113000	43	0.100709	0.0845267
chr9	64104001	64114000	43	0.0992696	0.0827301
chr9	64105001	64115000	50	0.0966918	0.0832002
chr9	64106001	64116000	49	0.0802289	0.0659964
chr9	64107001	64117000	49	0.0831538	0.0693132
chr9	64108001	64118000	51	0.0861227	0.0739162
chr9	64109001	64119000	56	0.0902445	0.0796586
chr9	64110001	64120000	54	0.0916731	0.0803951
chr9	64111001	64121000	51	0.0831164	0.0754657
chr9	64112001	64122000	41	0.101335	0.0969195
chr9	64113001	64123000	38	0.0916012	0.0868246
chr9	64114001	64124000	36	0.0936136	0.0903943
chr9	64115001	64125000	36	0.0944975	0.0902964
chr9	64116001	64126000	39	0.113758	0.0968138
chr9	64117001	64127000	40	0.133218	0.113439
chr9	64118001	64128000	39	0.141354	0.119483
chr9	64119001	64129000	35	0.146963	0.118877
chr9	64120001	64130000	39	0.181684	0.148857
chr9	64121001	64131000	41	0.223718	0.187544
chr9	64122001	64132000	41	0.24966	0.212335
chr9	64123001	64133000	39	0.264291	0.226979
chr9	64124001	64134000	44	0.257564	0.2244
chr9	64125001	64135000	39	0.279002	0.249308
chr9	64126001	64136000	38	0.265042	0.247547
chr9	64127001	64137000	39	0.276921	0.255911
chr9	64128001	64138000	40	0.275115	0.249415
chr9	64129001	64139000	41	0.275519	0.254336
chr9	64130001	64140000	39	0.244953	0.222352
chr9	64131001	64141000	35	0.226898	0.202983
chr9	64132001	64142000	36	0.210488	0.188154
chr9	64133001	64143000	39	0.198434	0.178746
chr9	64134001	64144000	35	0.191725	0.175356
chr9	64135001	64145000	34	0.191568	0.173211
chr9	64136001	64146000	32	0.206816	0.187444
chr9	64137001	64147000	29	0.180978	0.166627
chr9	64138001	64148000	29	0.175709	0.160983
chr9	64139001	64149000	26	0.169189	0.154114
chr9	64140001	64150000	24	0.197847	0.180878
chr9	64141001	64151000	24	0.211413	0.19244
chr9	64142001	64152000	20	0.211788	0.185442
chr9	64143001	64153000	19	0.226239	0.179842
chr9	64144001	64154000	21	0.212102	0.14942
chr9	64145001	64155000	19	0.210493	0.142669
chr9	64146001	64156000	18	0.191489	0.128795
chr9	64147001	64157000	19	0.181163	0.122266
chr9	64148001	64158000	24	0.185086	0.12305
chr9	64149001	64159000	24	0.185086	0.12305
chr9	64150001	64160000	23	0.166182	0.106481
chr9	64151001	64161000	22	0.136495	0.0862483
chr9	64152001	64162000	21	0.141473	0.0887832
chr9	64153001	64163000	19	0.125591	0.0852745
chr9	64154001	64164000	17	0.228434	0.145899
chr9	64155001	64165000	24	0.212634	0.120626
chr9	64156001	64166000	30	0.146249	0.0841843
chr9	64157001	64167000	32	0.104465	0.061185
chr9	64158001	64168000	31	0.0714318	0.0348386
chr9	64159001	64169000	38	0.0966931	0.0541892
chr9	64160001	64170000	39	0.0954434	0.0551238
chr9	64161001	64171000	43	0.0959129	0.0588034
chr9	64162001	64172000	49	0.0888476	0.0562767
chr9	64163001	64173000	56	0.080605	0.0509626
chr9	64164001	64174000	61	0.0596488	0.0403922
chr9	64165001	64175000	61	0.0517093	0.0375427
chr9	64166001	64176000	58	0.0598926	0.0466603
chr9	64167001	64177000	66	0.0617158	0.047203
chr9	64168001	64178000	66	0.0651972	0.0535756
chr9	64169001	64179000	60	0.0501709	0.0441548
chr9	64170001	64180000	60	0.0626677	0.0513912
chr9	64171001	64181000	58	0.0580848	0.0478825
chr9	64172001	64182000	56	0.0595771	0.050546
chr9	64173001	64183000	51	0.0617505	0.0514042
chr9	64174001	64184000	54	0.049665	0.043547
chr9	64175001	64185000	49	0.0515899	0.0441928
chr9	64176001	64186000	45	0.055124	0.0463495
chr9	64177001	64187000	35	0.0610776	0.0527526
chr9	64178001	64188000	33	0.0512794	0.0412406
chr9	64179001	64189000	38	0.0498134	0.039287
chr9	64180001	64190000	39	0.0204715	0.025272
chr9	64181001	64191000	36	0.0201283	0.0234504
chr9	64182001	64192000	34	0.0184327	0.0175851
chr9	64183001	64193000	33	0.0307559	0.0278685
chr9	64184001	64194000	25	0.0305269	0.0223936
chr9	64185001	64195000	26	0.0438939	0.0325279
chr9	64186001	64196000	26	0.0438939	0.0325279
chr9	64187001	64197000	24	0.0488411	0.0364993
chr9	64188001	64198000	19	0.0563522	0.0480557
chr9	64189001	64199000	13	0.0580687	0.0529691
chr9	64190001	64200000	11	0.0935197	0.0837762
chr9	64191001	64201000	12	0.0875967	0.0770996
chr9	64192001	64202000	11	0.100187	0.0876906
chr9	64193001	64203000	9	0.0940969	0.0802701
chr9	64194001	64204000	6	0.134111	0.117223
chr9	64195001	64205000	3	0.160393	0.120876
chr9	64196001	64206000	3	0.160393	0.120876
chr9	64197001	64207000	3	0.160393	0.120876
chr9	64198001	64208000	3	0.160393	0.120876
chr9	64199001	64209000	3	0.160393	0.120876
chr9	64200001	64210000	3	0.0615557	0.058636
chr9	64201001	64211000	2	0.0921459	0.0861254
chr9	64202001	64212000	1	0.0967598	0.0967598
chr9	64203001	64213000	4	0.0377204	0.0181697
chr9	64204001	64214000	4	0.0377204	0.0181697
chr9	64205001	64215000	4	0.0377204	0.0181697
chr9	64206001	64216000	5	0.0623931	0.0387524
chr9	64207001	64217000	6	0.0633882	0.0448755
chr9	64208001	64218000	7	0.059346	0.0337058
chr9	64209001	64219000	7	0.059346	0.0337058
chr9	64210001	64220000	8	0.0772041	0.0476684
chr9	64211001	64221000	12	0.0838544	0.0577367
chr9	64212001	64222000	12	0.0838544	0.0577367
chr9	64213001	64223000	9	0.106782	0.079658
chr9	64214001	64224000	9	0.106782	0.079658
chr9	64215001	64225000	12	0.17595	0.128504
chr9	64216001	64226000	18	0.22523	0.167513
chr9	64217001	64227000	17	0.228099	0.172926
chr9	64218001	64228000	16	0.231007	0.185815
chr9	64219001	64229000	16	0.231007	0.185815
chr9	64220001	64230000	14	0.248824	0.195063
chr9	64221001	64231000	10	0.276034	0.241939
chr9	64222001	64232000	17	0.223626	0.176856
chr9	64223001	64233000	20	0.198147	0.146959
chr9	64224001	64234000	20	0.198147	0.146959
chr9	64225001	64235000	17	0.174919	0.124356
chr9	64226001	64236000	10	0.0549826	0.0519793
chr9	64227001	64237000	10	0.0549826	0.0519793
chr9	64228001	64238000	10	0.0549826	0.0519793
chr9	64229001	64239000	10	0.0549826	0.0519793
chr9	64230001	64240000	10	0.0549826	0.0519793
chr9	64231001	64241000	10	0.0549826	0.0519793
chr9	64232001	64242000	3	-0.0191615	-0.0224576
chr9	64256001	64266000	2	0.169473	0.130062
chr9	64257001	64267000	4	0.0815776	0.0443557
chr9	64258001	64268000	5	0.0784855	0.048644
chr9	64259001	64269000	5	0.0784855	0.048644
chr9	64260001	64270000	5	0.0784855	0.048644
chr9	64261001	64271000	6	0.065764	0.0300678
chr9	64262001	64272000	6	0.065764	0.0300678
chr9	64263001	64273000	6	0.065764	0.0300678
chr9	64264001	64274000	7	0.187898	0.108274
chr9	64265001	64275000	7	0.187898	0.108274
chr9	64266001	64276000	6	0.243482	0.148081
chr9	64267001	64277000	6	0.306531	0.151897
chr9	64268001	64278000	5	0.361444	0.169117
chr9	64269001	64279000	5	0.361444	0.169117
chr9	64270001	64280000	5	0.361444	0.169117
chr9	64271001	64281000	4	0.41667	0.2271
chr9	64272001	64282000	4	0.41667	0.2271
chr9	64273001	64283000	4	0.41667	0.2271
chr9	64274001	64284000	3	0.283346	0.110295
chr9	64275001	64285000	3	0.283346	0.110295
chr9	64276001	64286000	2	-0.028829	-0.0299029
chr9	64340001	64350000	2	-0.0268238	-0.027165
chr9	64341001	64351000	2	-0.0268238	-0.027165
chr9	64342001	64352000	2	-0.0268238	-0.027165
chr9	64343001	64353000	2	-0.0268238	-0.027165
chr9	64344001	64354000	2	-0.0268238	-0.027165
chr9	64345001	64355000	3	0.0313496	0.0330692
chr9	64346001	64356000	5	0.134018	0.0854819
chr9	64347001	64357000	5	0.134018	0.0854819
chr9	64348001	64358000	5	0.134018	0.0854819
chr9	64349001	64359000	5	0.134018	0.0854819
chr9	64350001	64360000	3	0.220616	0.16058
chr9	64351001	64361000	3	0.220616	0.16058
chr9	64352001	64362000	3	0.220616	0.16058
chr9	64353001	64363000	3	0.220616	0.16058
chr9	64354001	64364000	3	0.220616	0.16058
chr9	64355001	64365000	2	0.243736	0.164101
chr9	64374001	64384000	1	0.205282	0.205282
chr9	64375001	64385000	3	0.15732	0.157233
chr9	64376001	64386000	3	0.15732	0.157233
chr9	64377001	64387000	3	0.15732	0.157233
chr9	64378001	64388000	3	0.15732	0.157233
chr9	64379001	64389000	3	0.15732	0.157233
chr9	64380001	64390000	3	0.15732	0.157233
chr9	64381001	64391000	3	0.15732	0.157233
chr9	64382001	64392000	3	0.15732	0.157233
chr9	64383001	64393000	6	0.0702476	0.066462
chr9	64384001	64394000	8	0.0353553	0.0454998
chr9	64385001	64395000	8	-0.0135917	0.00993777
chr9	64386001	64396000	8	-0.0135917	0.00993777
chr9	64387001	64397000	8	-0.0135917	0.00993777
chr9	64388001	64398000	8	-0.0135917	0.00993777
chr9	64389001	64399000	8	-0.0135917	0.00993777
chr9	64390001	64400000	8	-0.0135917	0.00993777
chr9	64391001	64401000	8	-0.0135917	0.00993777
chr9	64392001	64402000	8	-0.0135917	0.00993777
chr9	64393001	64403000	5	0.00440245	0.0304861
chr9	64394001	64404000	2	-0.00856389	-0.00903896
chr9	64400001	64410000	10	0.0401671	0.0346233
chr9	64401001	64411000	15	0.018455	0.0197959
chr9	64402001	64412000	15	0.018455	0.0197959
chr9	64403001	64413000	15	0.018455	0.0197959
chr9	64404001	64414000	19	0.0617465	0.0645361
chr9	64405001	64415000	19	0.0617465	0.0645361
chr9	64406001	64416000	19	0.0617465	0.0645361
chr9	64407001	64417000	21	0.0783453	0.0724087
chr9	64408001	64418000	21	0.0783453	0.0724087
chr9	64409001	64419000	21	0.0783453	0.0724087
chr9	64410001	64420000	12	0.137634	0.121486
chr9	64411001	64421000	8	0.278973	0.223826
chr9	64412001	64422000	9	0.289744	0.241935
chr9	64413001	64423000	12	0.25636	0.232921
chr9	64414001	64424000	8	0.234399	0.233226
chr9	64415001	64425000	8	0.234399	0.233226
chr9	64416001	64426000	8	0.234399	0.233226
chr9	64417001	64427000	6	0.244487	0.261902
chr9	64418001	64428000	8	0.205922	0.197374
chr9	64419001	64429000	8	0.205922	0.197374
chr9	64420001	64430000	7	0.190785	0.185074
chr9	64421001	64431000	8	0.159654	0.173533
chr9	64422001	64432000	8	0.159654	0.173533
chr9	64423001	64433000	5	0.14265	0.154124
chr9	64424001	64434000	5	0.14265	0.154124
chr9	64425001	64435000	7	0.140536	0.163835
chr9	64426001	64436000	8	0.114818	0.142034
chr9	64427001	64437000	8	0.114818	0.142034
chr9	64428001	64438000	6	0.136148	0.188114
chr9	64429001	64439000	8	0.204551	0.221085
chr9	64430001	64440000	9	0.248675	0.248814
chr9	64431001	64441000	10	0.230381	0.224813
chr9	64432001	64442000	14	0.28329	0.242891
chr9	64433001	64443000	15	0.284385	0.246627
chr9	64434001	64444000	16	0.295998	0.264132
chr9	64435001	64445000	14	0.313273	0.274992
chr9	64436001	64446000	13	0.336964	0.296959
chr9	64437001	64447000	13	0.336964	0.296959
chr9	64438001	64448000	13	0.336964	0.296959
chr9	64439001	64449000	11	0.335774	0.29277
chr9	64440001	64450000	10	0.316518	0.274982
chr9	64441001	64451000	7	0.397899	0.337828
chr9	64442001	64452000	2	0.394195	0.412818
chr9	64443001	64453000	1	0.526707	0.526707
chr9	64447001	64457000	10	0.223597	0.20174
chr9	64448001	64458000	16	0.207371	0.187724
chr9	64449001	64459000	19	0.235558	0.205962
chr9	64450001	64460000	22	0.217121	0.188913
chr9	64451001	64461000	22	0.217121	0.188913
chr9	64452001	64462000	22	0.217121	0.188913
chr9	64453001	64463000	22	0.217121	0.188913
chr9	64454001	64464000	22	0.217121	0.188913
chr9	64455001	64465000	22	0.217121	0.188913
chr9	64456001	64466000	22	0.217121	0.188913
chr9	64457001	64467000	12	0.212072	0.178224
chr9	64458001	64468000	6	0.238142	0.192085
chr9	64459001	64469000	3	0.09656	0.0809381
chr9	64461001	64471000	3	0.138858	0.0602421
chr9	64462001	64472000	12	0.391964	0.318293
chr9	64463001	64473000	13	0.377924	0.310544
chr9	64464001	64474000	16	0.355798	0.283647
chr9	64465001	64475000	17	0.393046	0.313472
chr9	64466001	64476000	18	0.383005	0.308143
chr9	64467001	64477000	18	0.383005	0.308143
chr9	64468001	64478000	18	0.383005	0.308143
chr9	64469001	64479000	18	0.383005	0.308143
chr9	64470001	64480000	19	0.360856	0.29015
chr9	64471001	64481000	17	0.3772	0.326451
chr9	64472001	64482000	10	0.243299	0.195397
chr9	64473001	64483000	13	0.21016	0.16065
chr9	64474001	64484000	16	0.201282	0.166902
chr9	64475001	64485000	19	0.147381	0.120225
chr9	64476001	64486000	24	0.123654	0.0973386
chr9	64477001	64487000	27	0.158169	0.11818
chr9	64478001	64488000	29	0.207216	0.147114
chr9	64479001	64489000	32	0.196642	0.141499
chr9	64480001	64490000	37	0.192964	0.145967
chr9	64481001	64491000	38	0.184338	0.136125
chr9	64482001	64492000	38	0.19234	0.144902
chr9	64483001	64493000	36	0.196602	0.151832
chr9	64484001	64494000	32	0.195263	0.14938
chr9	64485001	64495000	32	0.189116	0.14602
chr9	64486001	64496000	31	0.237677	0.189494
chr9	64487001	64497000	31	0.203639	0.161401
chr9	64488001	64498000	34	0.148622	0.118774
chr9	64489001	64499000	34	0.166216	0.134743
chr9	64490001	64500000	29	0.187776	0.146768
chr9	64491001	64501000	29	0.18811	0.149151
chr9	64492001	64502000	28	0.182405	0.141713
chr9	64493001	64503000	35	0.169578	0.128102
chr9	64494001	64504000	38	0.157265	0.123165
chr9	64495001	64505000	38	0.155164	0.121873
chr9	64496001	64506000	34	0.110975	0.0935081
chr9	64497001	64507000	32	0.118104	0.100773
chr9	64498001	64508000	28	0.124723	0.111914
chr9	64499001	64509000	28	0.101232	0.092749
chr9	64500001	64510000	29	0.0780541	0.0768686
chr9	64501001	64511000	28	0.0835832	0.0816988
chr9	64502001	64512000	27	0.0860287	0.0840138
chr9	64503001	64513000	21	0.0838138	0.0848239
chr9	64504001	64514000	18	0.111283	0.0994246
chr9	64505001	64515000	16	0.123605	0.109661
chr9	64506001	64516000	17	0.145025	0.13072
chr9	64507001	64517000	16	0.151639	0.137058
chr9	64508001	64518000	16	0.167956	0.152799
chr9	64509001	64519000	16	0.252008	0.228037
chr9	64510001	64520000	14	0.275183	0.250163
chr9	64511001	64521000	13	0.287802	0.260407
chr9	64512001	64522000	13	0.287802	0.260407
chr9	64513001	64523000	10	0.325158	0.304503
chr9	64514001	64524000	8	0.326962	0.305316
chr9	64515001	64525000	6	0.384897	0.371614
chr9	64516001	64526000	4	0.443525	0.435707
chr9	64517001	64527000	4	0.443525	0.435707
chr9	64518001	64528000	3	0.499921	0.490593
chr9	64522001	64532000	4	-0.0113596	-0.0206368
chr9	64523001	64533000	4	-0.0113596	-0.0206368
chr9	64524001	64534000	6	0.0299591	-0.0041675
chr9	64525001	64535000	12	0.0474886	0.0240114
chr9	64526001	64536000	15	0.0479747	0.0311772
chr9	64527001	64537000	18	0.0478108	0.0306997
chr9	64528001	64538000	21	0.0499324	0.037639
chr9	64529001	64539000	33	0.0744283	0.0715609
chr9	64530001	64540000	37	0.139785	0.0980637
chr9	64531001	64541000	58	0.141173	0.0955482
chr9	64532001	64542000	63	0.134994	0.0976592
chr9	64533001	64543000	71	0.123364	0.090256
chr9	64534001	64544000	77	0.116447	0.0881335
chr9	64535001	64545000	77	0.119291	0.0892983
chr9	64536001	64546000	80	0.115158	0.0872123
chr9	64537001	64547000	88	0.110552	0.0844785
chr9	64538001	64548000	90	0.108381	0.0815262
chr9	64539001	64549000	82	0.111607	0.0778059
chr9	64540001	64550000	84	0.0890895	0.0666768
chr9	64541001	64551000	65	0.0792685	0.064265
chr9	64542001	64552000	58	0.104297	0.0792659
chr9	64543001	64553000	53	0.119811	0.0879163
chr9	64544001	64554000	46	0.142749	0.101124
chr9	64545001	64555000	40	0.150129	0.106222
chr9	64546001	64556000	35	0.187481	0.127513
chr9	64547001	64557000	24	0.240066	0.16337
chr9	64548001	64558000	19	0.281292	0.198938
chr9	64549001	64559000	15	0.304115	0.211066
chr9	64550001	64560000	9	0.384486	0.297598
chr9	64551001	64561000	7	0.420953	0.312652
chr9	64552001	64562000	5	0.386532	0.248038
chr9	64553001	64563000	2	0.462287	0.461198
chr9	64554001	64564000	3	0.339559	0.268603
chr9	64555001	64565000	4	0.300518	0.210006
chr9	64556001	64566000	7	0.364178	0.314804
chr9	64557001	64567000	9	0.384563	0.319786
chr9	64558001	64568000	10	0.401475	0.336551
chr9	64559001	64569000	17	0.379683	0.316686
chr9	64560001	64570000	19	0.352733	0.286579
chr9	64561001	64571000	21	0.36782	0.288861
chr9	64562001	64572000	26	0.412864	0.328466
chr9	64563001	64573000	29	0.407816	0.334642
chr9	64564001	64574000	31	0.442554	0.361372
chr9	64565001	64575000	31	0.44396	0.37015
chr9	64566001	64576000	29	0.429483	0.350333
chr9	64567001	64577000	29	0.44186	0.365152
chr9	64568001	64578000	32	0.415408	0.332346
chr9	64569001	64579000	26	0.441195	0.353452
chr9	64570001	64580000	30	0.411472	0.345851
chr9	64571001	64581000	31	0.406118	0.349028
chr9	64572001	64582000	26	0.375922	0.320993
chr9	64573001	64583000	28	0.325883	0.256007
chr9	64574001	64584000	24	0.292151	0.223294
chr9	64575001	64585000	25	0.306146	0.223718
chr9	64576001	64586000	28	0.260327	0.191536
chr9	64577001	64587000	26	0.223647	0.163799
chr9	64578001	64588000	23	0.215769	0.167293
chr9	64579001	64589000	23	0.184282	0.146847
chr9	64580001	64590000	17	0.184273	0.125314
chr9	64581001	64591000	14	0.113009	0.0760671
chr9	64582001	64592000	15	0.106338	0.071324
chr9	64583001	64593000	10	0.149332	0.1083
chr9	64584001	64594000	12	0.135279	0.100395
chr9	64585001	64595000	10	0.0705434	0.06645
chr9	64586001	64596000	5	0.0754269	0.0702548
chr9	64587001	64597000	5	0.0754269	0.0702548
chr9	64588001	64598000	5	0.0711669	0.0663524
chr9	64589001	64599000	5	0.11716	0.107109
chr9	64590001	64600000	6	0.102543	0.0924566
chr9	64591001	64601000	6	0.102543	0.0924566
chr9	64592001	64602000	7	0.196126	0.189818
chr9	64593001	64603000	8	0.208946	0.215693
chr9	64594001	64604000	8	0.261411	0.276913
chr9	64595001	64605000	11	0.225014	0.236692
chr9	64596001	64606000	19	0.238037	0.242203
chr9	64597001	64607000	25	0.228822	0.220136
chr9	64598001	64608000	25	0.224579	0.214034
chr9	64599001	64609000	35	0.166067	0.153698
chr9	64600001	64610000	36	0.166614	0.153459
chr9	64601001	64611000	47	0.181903	0.149621
chr9	64602001	64612000	49	0.175656	0.140465
chr9	64603001	64613000	50	0.170757	0.133757
chr9	64604001	64614000	53	0.182902	0.138023
chr9	64605001	64615000	52	0.181947	0.135607
chr9	64606001	64616000	48	0.176743	0.124787
chr9	64607001	64617000	46	0.175015	0.122768
chr9	64608001	64618000	48	0.190778	0.135697
chr9	64609001	64619000	38	0.229587	0.161809
chr9	64610001	64620000	42	0.230108	0.163177
chr9	64611001	64621000	36	0.204406	0.153932
chr9	64612001	64622000	35	0.201588	0.156448
chr9	64613001	64623000	38	0.218418	0.168992
chr9	64614001	64624000	43	0.208147	0.166602
chr9	64615001	64625000	42	0.213636	0.172248
chr9	64616001	64626000	40	0.204512	0.159685
chr9	64617001	64627000	41	0.21459	0.174042
chr9	64618001	64628000	42	0.22564	0.18476
chr9	64619001	64629000	43	0.239273	0.197734
chr9	64620001	64630000	38	0.251027	0.210763
chr9	64621001	64631000	35	0.277261	0.242864
chr9	64622001	64632000	33	0.280696	0.24336
chr9	64623001	64633000	33	0.260423	0.230444
chr9	64624001	64634000	29	0.283734	0.254823
chr9	64625001	64635000	31	0.3131	0.277432
chr9	64626001	64636000	29	0.319645	0.293482
chr9	64627001	64637000	24	0.326728	0.300149
chr9	64628001	64638000	24	0.280758	0.251477
chr9	64629001	64639000	25	0.24583	0.213954
chr9	64630001	64640000	29	0.211259	0.180893
chr9	64631001	64641000	30	0.186925	0.151708
chr9	64632001	64642000	31	0.18603	0.151715
chr9	64633001	64643000	32	0.159075	0.126949
chr9	64634001	64644000	29	0.108121	0.0870805
chr9	64635001	64645000	31	0.0742803	0.0515315
chr9	64636001	64646000	34	0.0687272	0.048075
chr9	64637001	64647000	38	0.0700025	0.0512941
chr9	64638001	64648000	36	0.0904445	0.0629228
chr9	64639001	64649000	34	0.0995906	0.0702617
chr9	64640001	64650000	30	0.107107	0.0728478
chr9	64641001	64651000	32	0.118289	0.0872777
chr9	64642001	64652000	32	0.122846	0.0911707
chr9	64643001	64653000	29	0.163755	0.126094
chr9	64644001	64654000	28	0.172304	0.133443
chr9	64645001	64655000	25	0.178393	0.163777
chr9	64646001	64656000	28	0.208325	0.18942
chr9	64647001	64657000	28	0.221786	0.204667
chr9	64648001	64658000	33	0.211866	0.198438
chr9	64649001	64659000	38	0.209542	0.198285
chr9	64650001	64660000	40	0.208216	0.200113
chr9	64651001	64661000	38	0.21582	0.209392
chr9	64652001	64662000	45	0.202785	0.195885
chr9	64653001	64663000	44	0.197367	0.191065
chr9	64654001	64664000	46	0.191422	0.184845
chr9	64655001	64665000	49	0.1817	0.175227
chr9	64656001	64666000	45	0.174958	0.171877
chr9	64657001	64667000	45	0.175566	0.172347
chr9	64658001	64668000	38	0.170622	0.167094
chr9	64659001	64669000	32	0.16694	0.162915
chr9	64660001	64670000	30	0.164944	0.160817
chr9	64661001	64671000	28	0.156354	0.151168
chr9	64662001	64672000	31	0.20242	0.176866
chr9	64663001	64673000	30	0.200674	0.172999
chr9	64664001	64674000	26	0.217732	0.184041
chr9	64665001	64675000	21	0.227109	0.184092
chr9	64666001	64676000	19	0.23144	0.182694
chr9	64667001	64677000	15	0.246776	0.180567
chr9	64668001	64678000	17	0.2705	0.198658
chr9	64669001	64679000	18	0.262567	0.19595
chr9	64670001	64680000	20	0.265002	0.205034
chr9	64671001	64681000	21	0.26318	0.207608
chr9	64672001	64682000	10	0.218655	0.195674
chr9	64673001	64683000	13	0.217487	0.196268
chr9	64674001	64684000	15	0.202079	0.1683
chr9	64675001	64685000	17	0.187771	0.157419
chr9	64676001	64686000	17	0.187771	0.157419
chr9	64677001	64687000	20	0.180076	0.151388
chr9	64678001	64688000	18	0.148596	0.13106
chr9	64679001	64689000	17	0.14851	0.129951
chr9	64680001	64690000	15	0.122318	0.107037
chr9	64681001	64691000	14	0.125619	0.108608
chr9	64682001	64692000	14	0.129003	0.111756
chr9	64683001	64693000	15	0.105479	0.0957618
chr9	64684001	64694000	13	0.113999	0.11257
chr9	64685001	64695000	13	0.125173	0.121695
chr9	64686001	64696000	18	0.130804	0.1215
chr9	64687001	64697000	19	0.134277	0.13276
chr9	64688001	64698000	26	0.11725	0.120765
chr9	64689001	64699000	26	0.11725	0.120765
chr9	64690001	64700000	26	0.136219	0.131994
chr9	64691001	64701000	27	0.185792	0.159633
chr9	64692001	64702000	27	0.201698	0.170446
chr9	64693001	64703000	24	0.22342	0.183412
chr9	64694001	64704000	25	0.232198	0.190966
chr9	64695001	64705000	26	0.238939	0.198467
chr9	64696001	64706000	21	0.246475	0.216912
chr9	64697001	64707000	17	0.260699	0.227535
chr9	64698001	64708000	11	0.357614	0.329356
chr9	64699001	64709000	11	0.357614	0.329356
chr9	64700001	64710000	10	0.351702	0.321108
chr9	64701001	64711000	9	0.305539	0.282857
chr9	64702001	64712000	8	0.290146	0.266735
chr9	64703001	64713000	7	0.317155	0.299341
chr9	64704001	64714000	7	0.313324	0.295774
chr9	64705001	64715000	4	0.353595	0.353548
chr9	64706001	64716000	5	0.35234	0.3523
chr9	64707001	64717000	6	0.33629	0.331391
chr9	64708001	64718000	5	0.328614	0.323215
chr9	64709001	64719000	7	0.393159	0.382782
chr9	64710001	64720000	9	0.341709	0.318872
chr9	64711001	64721000	11	0.304338	0.24401
chr9	64712001	64722000	11	0.304338	0.24401
chr9	64713001	64723000	22	0.285865	0.25717
chr9	64714001	64724000	25	0.283947	0.258482
chr9	64715001	64725000	34	0.3022	0.281593
chr9	64716001	64726000	38	0.296561	0.276208
chr9	64717001	64727000	41	0.297268	0.278725
chr9	64718001	64728000	47	0.295909	0.279807
chr9	64719001	64729000	49	0.273055	0.257029
chr9	64720001	64730000	49	0.29014	0.273062
chr9	64721001	64731000	48	0.299474	0.290028
chr9	64722001	64732000	52	0.314864	0.303339
chr9	64723001	64733000	44	0.320078	0.304677
chr9	64724001	64734000	42	0.338236	0.320627
chr9	64725001	64735000	45	0.346394	0.30826
chr9	64726001	64736000	42	0.348582	0.308955
chr9	64727001	64737000	38	0.355036	0.310985
chr9	64728001	64738000	34	0.358692	0.305729
chr9	64729001	64739000	32	0.375644	0.32026
chr9	64730001	64740000	31	0.359014	0.299232
chr9	64731001	64741000	29	0.357595	0.29563
chr9	64732001	64742000	26	0.330459	0.267783
chr9	64733001	64743000	24	0.332214	0.260601
chr9	64734001	64744000	22	0.297026	0.229195
chr9	64735001	64745000	10	0.185439	0.152481
chr9	64736001	64746000	8	0.176519	0.143921
chr9	64737001	64747000	9	0.162354	0.132518
chr9	64738001	64748000	8	0.147579	0.110503
chr9	64739001	64749000	11	0.103338	0.0837857
chr9	64740001	64750000	14	0.100651	0.0850041
chr9	64741001	64751000	14	0.100651	0.0850041
chr9	64742001	64752000	16	0.182498	0.141136
chr9	64743001	64753000	14	0.186897	0.143786
chr9	64744001	64754000	15	0.174708	0.132196
chr9	64745001	64755000	17	0.200231	0.142529
chr9	64746001	64756000	19	0.187071	0.125385
chr9	64747001	64757000	19	0.192337	0.121459
chr9	64748001	64758000	22	0.170298	0.112733
chr9	64749001	64759000	18	0.181388	0.115612
chr9	64750001	64760000	17	0.320362	0.211101
chr9	64751001	64761000	21	0.296326	0.191565
chr9	64752001	64762000	27	0.217341	0.11592
chr9	64753001	64763000	29	0.218239	0.118246
chr9	64754001	64764000	29	0.244761	0.135605
chr9	64755001	64765000	27	0.230236	0.129352
chr9	64756001	64766000	29	0.220991	0.128369
chr9	64757001	64767000	29	0.222204	0.134995
chr9	64758001	64768000	28	0.243068	0.14198
chr9	64759001	64769000	27	0.25418	0.147278
chr9	64760001	64770000	26	0.157286	0.0935168
chr9	64761001	64771000	23	0.166803	0.0973326
chr9	64762001	64772000	14	0.193378	0.130156
chr9	64763001	64773000	15	0.190428	0.140539
chr9	64764001	64774000	14	0.152789	0.116767
chr9	64765001	64775000	14	0.152789	0.116767
chr9	64766001	64776000	10	0.181009	0.14452
chr9	64767001	64777000	10	0.173652	0.128917
chr9	64768001	64778000	8	0.183597	0.14439
chr9	64769001	64779000	12	0.133443	0.103937
chr9	64770001	64780000	13	0.160129	0.126117
chr9	64771001	64781000	12	0.151765	0.116513
chr9	64772001	64782000	15	0.223731	0.141815
chr9	64773001	64783000	14	0.376651	0.219218
chr9	64774001	64784000	15	0.422202	0.255503
chr9	64775001	64785000	16	0.458155	0.287253
chr9	64776001	64786000	21	0.355354	0.228198
chr9	64777001	64787000	26	0.327114	0.210028
chr9	64778001	64788000	31	0.288145	0.188629
chr9	64779001	64789000	30	0.295056	0.201888
chr9	64780001	64790000	30	0.292471	0.186308
chr9	64781001	64791000	32	0.289805	0.182467
chr9	64782001	64792000	30	0.264535	0.170423
chr9	64783001	64793000	30	0.188743	0.120967
chr9	64784001	64794000	30	0.154642	0.103605
chr9	64785001	64795000	33	0.117759	0.0906028
chr9	64786001	64796000	32	0.143878	0.108432
chr9	64787001	64797000	27	0.13456	0.105145
chr9	64788001	64798000	25	0.170075	0.136552
chr9	64789001	64799000	25	0.163136	0.125514
chr9	64790001	64800000	25	0.176104	0.146421
chr9	64791001	64801000	26	0.176252	0.150977
chr9	64792001	64802000	28	0.172157	0.144714
chr9	64793001	64803000	28	0.177903	0.152881
chr9	64794001	64804000	27	0.174535	0.149556
chr9	64795001	64805000	24	0.169417	0.143052
chr9	64796001	64806000	21	0.156321	0.130775
chr9	64797001	64807000	23	0.162483	0.13834
chr9	64798001	64808000	21	0.144256	0.121845
chr9	64799001	64809000	23	0.155259	0.138417
chr9	64800001	64810000	21	0.139143	0.119238
chr9	64801001	64811000	23	0.122846	0.10976
chr9	64802001	64812000	20	0.125895	0.119753
chr9	64803001	64813000	20	0.134643	0.129778
chr9	64804001	64814000	22	0.129503	0.118236
chr9	64805001	64815000	21	0.134148	0.121939
chr9	64806001	64816000	20	0.141857	0.128584
chr9	64807001	64817000	18	0.184518	0.151567
chr9	64808001	64818000	16	0.185229	0.14367
chr9	64809001	64819000	12	0.229887	0.169497
chr9	64810001	64820000	11	0.239047	0.18465
chr9	64811001	64821000	6	0.34688	0.249343
chr9	64812001	64822000	7	0.440843	0.322457
chr9	64813001	64823000	7	0.567978	0.440026
chr9	64814001	64824000	6	0.596724	0.512894
chr9	64815001	64825000	8	0.582656	0.451794
chr9	64816001	64826000	11	0.534211	0.325162
chr9	64817001	64827000	11	0.466902	0.280932
chr9	64818001	64828000	14	0.431758	0.279501
chr9	64819001	64829000	17	0.383784	0.242161
chr9	64820001	64830000	26	0.277026	0.190705
chr9	64821001	64831000	30	0.250534	0.178157
chr9	64822001	64832000	30	0.20867	0.15288
chr9	64823001	64833000	33	0.140918	0.119368
chr9	64824001	64834000	38	0.139055	0.119935
chr9	64825001	64835000	40	0.123567	0.112635
chr9	64826001	64836000	39	0.124297	0.121816
chr9	64827001	64837000	39	0.127029	0.125104
chr9	64828001	64838000	38	0.115395	0.113304
chr9	64829001	64839000	36	0.120188	0.116542
chr9	64830001	64840000	30	0.176288	0.146612
chr9	64831001	64841000	31	0.175286	0.15143
chr9	64832001	64842000	37	0.197766	0.173839
chr9	64833001	64843000	38	0.24893	0.207935
chr9	64834001	64844000	40	0.233063	0.191773
chr9	64835001	64845000	39	0.246128	0.199163
chr9	64836001	64846000	42	0.259778	0.21399
chr9	64837001	64847000	42	0.259778	0.21399
chr9	64838001	64848000	43	0.24288	0.207787
chr9	64839001	64849000	43	0.246827	0.209609
chr9	64840001	64850000	44	0.214089	0.186364
chr9	64841001	64851000	41	0.218326	0.189561
chr9	64842001	64852000	37	0.202416	0.172604
chr9	64843001	64853000	34	0.154498	0.134588
chr9	64844001	64854000	27	0.180717	0.165174
chr9	64845001	64855000	32	0.207089	0.166303
chr9	64846001	64856000	32	0.176382	0.141784
chr9	64847001	64857000	34	0.169176	0.133449
chr9	64848001	64858000	41	0.1333	0.109696
chr9	64849001	64859000	42	0.121676	0.10022
chr9	64850001	64860000	45	0.115856	0.100646
chr9	64851001	64861000	52	0.115045	0.101522
chr9	64852001	64862000	55	0.104439	0.094405
chr9	64853001	64863000	58	0.101694	0.0951974
chr9	64854001	64864000	61	0.0925623	0.0857753
chr9	64855001	64865000	59	0.0701572	0.0717681
chr9	64856001	64866000	58	0.080159	0.0781169
chr9	64857001	64867000	61	0.0946319	0.0918514
chr9	64858001	64868000	60	0.130376	0.125783
chr9	64859001	64869000	63	0.141811	0.136562
chr9	64860001	64870000	60	0.155918	0.150349
chr9	64861001	64871000	57	0.167157	0.160768
chr9	64862001	64872000	55	0.172547	0.168701
chr9	64863001	64873000	58	0.177053	0.174182
chr9	64864001	64874000	57	0.187889	0.185665
chr9	64865001	64875000	57	0.209905	0.207401
chr9	64866001	64876000	57	0.216314	0.215585
chr9	64867001	64877000	54	0.231459	0.230076
chr9	64868001	64878000	50	0.243977	0.244849
chr9	64869001	64879000	49	0.27332	0.268348
chr9	64870001	64880000	59	0.275288	0.262118
chr9	64871001	64881000	55	0.285382	0.269319
chr9	64872001	64882000	56	0.293208	0.27158
chr9	64873001	64883000	47	0.322353	0.29251
chr9	64874001	64884000	44	0.334678	0.301875
chr9	64875001	64885000	40	0.325871	0.296048
chr9	64876001	64886000	40	0.311521	0.280264
chr9	64877001	64887000	39	0.281343	0.255752
chr9	64878001	64888000	36	0.260888	0.232737
chr9	64879001	64889000	33	0.217584	0.197236
chr9	64880001	64890000	24	0.313531	0.251205
chr9	64881001	64891000	22	0.318766	0.251547
chr9	64882001	64892000	17	0.354101	0.279725
chr9	64883001	64893000	19	0.335699	0.264136
chr9	64884001	64894000	22	0.303233	0.241066
chr9	64885001	64895000	20	0.316097	0.252985
chr9	64886001	64896000	17	0.321789	0.251863
chr9	64887001	64897000	18	0.320171	0.239944
chr9	64888001	64898000	17	0.330149	0.243605
chr9	64889001	64899000	17	0.311399	0.220764
chr9	64890001	64900000	13	0.0874884	0.086915
chr9	64891001	64901000	15	0.116414	0.113305
chr9	64892001	64902000	18	0.117165	0.112785
chr9	64893001	64903000	19	0.107731	0.102559
chr9	64894001	64904000	21	0.119219	0.115549
chr9	64895001	64905000	27	0.0973551	0.0925234
chr9	64896001	64906000	35	0.0888945	0.0737713
chr9	64897001	64907000	39	0.095822	0.0696543
chr9	64898001	64908000	41	0.0945776	0.0666881
chr9	64899001	64909000	55	0.114975	0.0872688
chr9	64900001	64910000	63	0.096343	0.0768748
chr9	64901001	64911000	67	0.0794757	0.0639805
chr9	64902001	64912000	67	0.078225	0.0648622
chr9	64903001	64913000	68	0.0741524	0.062302
chr9	64904001	64914000	72	0.0839193	0.0660077
chr9	64905001	64915000	74	0.151433	0.101067
chr9	64906001	64916000	68	0.165046	0.119682
chr9	64907001	64917000	70	0.172131	0.130286
chr9	64908001	64918000	71	0.174337	0.132181
chr9	64909001	64919000	58	0.179923	0.135202
chr9	64910001	64920000	53	0.198399	0.144093
chr9	64911001	64921000	57	0.18957	0.131234
chr9	64912001	64922000	55	0.192371	0.127966
chr9	64913001	64923000	52	0.202893	0.132639
chr9	64914001	64924000	45	0.207476	0.128882
chr9	64915001	64925000	47	0.101312	0.06811
chr9	64916001	64926000	57	0.0742968	0.0541432
chr9	64917001	64927000	55	0.0362983	0.0380343
chr9	64918001	64928000	62	0.0252902	0.0398907
chr9	64919001	64929000	66	0.0204466	0.0370121
chr9	64920001	64930000	71	0.0229128	0.0404006
chr9	64921001	64931000	64	0.0310821	0.0516896
chr9	64922001	64932000	65	0.0352319	0.054802
chr9	64923001	64933000	76	0.0403333	0.0561531
chr9	64924001	64934000	76	0.0396993	0.0532173
chr9	64925001	64935000	68	0.043874	0.0570751
chr9	64926001	64936000	59	0.0459386	0.0557805
chr9	64927001	64937000	53	0.0456134	0.0539429
chr9	64928001	64938000	47	0.0400565	0.0437074
chr9	64929001	64939000	40	0.038952	0.0397022
chr9	64930001	64940000	35	0.0431253	0.0412751
chr9	64931001	64941000	36	0.0337356	0.0308795
chr9	64932001	64942000	38	0.0246087	0.0233893
chr9	64933001	64943000	29	0.008706	0.00777192
chr9	64934001	64944000	28	0.00710898	0.00792077
chr9	64935001	64945000	27	0.00807135	0.0116073
chr9	64936001	64946000	26	-0.000229384	0.00694516
chr9	64937001	64947000	29	0.000888241	0.00844426
chr9	64938001	64948000	27	0.00654438	0.0140477
chr9	64939001	64949000	28	0.00937055	0.0174623
chr9	64940001	64950000	26	0.00716609	0.0161511
chr9	64941001	64951000	24	0.0113544	0.0204726
chr9	64942001	64952000	27	0.0452358	0.0614376
chr9	64943001	64953000	26	0.050191	0.0662783
chr9	64944001	64954000	28	0.0474457	0.0627191
chr9	64945001	64955000	29	0.044718	0.0591517
chr9	64946001	64956000	31	0.0560581	0.0651666
chr9	64947001	64957000	27	0.0663895	0.0734281
chr9	64948001	64958000	27	0.0689529	0.0759518
chr9	64949001	64959000	26	0.0675214	0.0746555
chr9	64950001	64960000	26	0.0644106	0.0702795
chr9	64951001	64961000	25	0.0700159	0.0744728
chr9	64952001	64962000	21	0.043706	0.0402142
chr9	64953001	64963000	21	0.0401562	0.0342746
chr9	64954001	64964000	20	0.0489083	0.0376239
chr9	64955001	64965000	20	0.0433308	0.0337145
chr9	64956001	64966000	17	0.0842459	0.0583601
chr9	64957001	64967000	50	0.35595	0.350605
chr9	64958001	64968000	47	0.376628	0.368572
chr9	64959001	64969000	47	0.376628	0.368572
chr9	64960001	64970000	51	0.325014	0.336689
chr9	64961001	64971000	57	0.279065	0.29993
chr9	64962001	64972000	59	0.267591	0.28715
chr9	64963001	64973000	70	0.228184	0.255787
chr9	64964001	64974000	73	0.206911	0.241422
chr9	64965001	64975000	72	0.209505	0.243919
chr9	64966001	64976000	71	0.199165	0.239319
chr9	64967001	64977000	42	-0.00210475	0.0063186
chr9	64968001	64978000	44	-0.00303721	0.00523766
chr9	64969001	64979000	49	-0.00119536	0.00724648
chr9	64970001	64980000	46	-0.00035235	0.00860461
chr9	64971001	64981000	42	-0.00514774	0.00585888
chr9	64972001	64982000	39	-0.00770995	0.00438825
chr9	64973001	64983000	30	-0.0255656	-0.020648
chr9	64974001	64984000	27	-0.02079	-0.0162682
chr9	64975001	64985000	29	-0.022187	-0.0177523
chr9	64976001	64986000	33	-0.00787911	-0.0054627
chr9	64977001	64987000	32	-0.000377179	0.00151471
chr9	64978001	64988000	34	0.0200662	0.0165561
chr9	64979001	64989000	31	0.0206216	0.0167711
chr9	64980001	64990000	32	0.0462908	0.0391287
chr9	64981001	64991000	34	0.0581935	0.0492468
chr9	64982001	64992000	35	0.0707768	0.0611697
chr9	64983001	64993000	34	0.0702496	0.0624596
chr9	64984001	64994000	36	0.0725069	0.0637867
chr9	64985001	64995000	33	0.0831855	0.0734774
chr9	64986001	64996000	30	0.080247	0.0710009
chr9	64987001	64997000	28	0.0868575	0.0766738
chr9	64988001	64998000	24	0.0750535	0.069473
chr9	64989001	64999000	22	0.0775097	0.0720789
chr9	64990001	65000000	18	0.0502742	0.0469515
chr9	64991001	65001000	13	0.0470213	0.0444859
chr9	64992001	65002000	10	0.0226903	0.0212171
chr9	64993001	65003000	7	0.0259567	0.0204877
chr9	64994001	65004000	3	0.0143624	0.0172303
chr9	64995001	65005000	3	0.0143624	0.0172303
chr9	64996001	65006000	1	0.0573896	0.0573896
chr9	65001001	65011000	1	0.00698845	0.00698845
chr9	65002001	65012000	2	-0.00948591	-0.0129075
chr9	65003001	65013000	4	0.0330613	0.0406024
chr9	65004001	65014000	5	0.0296179	0.0360952
chr9	65005001	65015000	6	0.0209438	0.0246121
chr9	65006001	65016000	9	0.00761289	0.00824468
chr9	65007001	65017000	9	0.00761289	0.00824468
chr9	65008001	65018000	11	0.00117877	0.000781397
chr9	65009001	65019000	17	0.00741957	0.0101206
chr9	65010001	65020000	19	0.00164503	0.00449851
chr9	65011001	65021000	20	0.00434343	0.00588354
chr9	65012001	65022000	23	0.0110964	0.0151013
chr9	65013001	65023000	22	0.00542151	0.0106634
chr9	65014001	65024000	28	0.0159978	0.0197789
chr9	65015001	65025000	29	0.0145656	0.0184763
chr9	65016001	65026000	27	0.0175043	0.0221782
chr9	65017001	65027000	28	0.0158619	0.0198788
chr9	65018001	65028000	28	0.017275	0.0216173
chr9	65019001	65029000	26	0.0165743	0.0200623
chr9	65020001	65030000	26	0.0270526	0.030333
chr9	65021001	65031000	24	0.02686	0.0312279
chr9	65022001	65032000	23	0.0271022	0.028775
chr9	65023001	65033000	24	0.0238586	0.0235139
chr9	65024001	65034000	18	0.0134117	0.0128488
chr9	65025001	65035000	21	0.0284272	0.0234408
chr9	65026001	65036000	20	0.0308617	0.0251365
chr9	65027001	65037000	25	0.0471697	0.0436023
chr9	65028001	65038000	26	0.0883656	0.0762089
chr9	65029001	65039000	23	0.102242	0.0876999
chr9	65030001	65040000	23	0.124657	0.103617
chr9	65031001	65041000	23	0.124657	0.103617
chr9	65032001	65042000	21	0.142086	0.121071
chr9	65033001	65043000	20	0.159905	0.141835
chr9	65034001	65044000	20	0.16827	0.149204
chr9	65035001	65045000	15	0.201186	0.184927
chr9	65036001	65046000	16	0.193306	0.172447
chr9	65037001	65047000	12	0.235152	0.20977
chr9	65038001	65048000	10	0.203854	0.170275
chr9	65039001	65049000	9	0.216099	0.176366
chr9	65040001	65050000	7	0.179536	0.148679
chr9	65041001	65051000	9	0.160005	0.140156
chr9	65042001	65052000	9	0.136532	0.121594
chr9	65043001	65053000	9	0.103565	0.0950158
chr9	65044001	65054000	16	0.142967	0.1333
chr9	65045001	65055000	21	0.212849	0.18278
chr9	65046001	65056000	21	0.21354	0.180218
chr9	65047001	65057000	20	0.220858	0.185725
chr9	65048001	65058000	25	0.20756	0.171806
chr9	65049001	65059000	26	0.20833	0.174676
chr9	65050001	65060000	30	0.284835	0.19759
chr9	65051001	65061000	33	0.42002	0.267411
chr9	65052001	65062000	35	0.470879	0.293771
chr9	65053001	65063000	38	0.504286	0.31029
chr9	65054001	65064000	34	0.53776	0.321238
chr9	65055001	65065000	35	0.492499	0.257019
chr9	65056001	65066000	37	0.531576	0.289191
chr9	65057001	65067000	42	0.526032	0.276239
chr9	65058001	65068000	40	0.594129	0.339256
chr9	65059001	65069000	42	0.595301	0.340084
chr9	65060001	65070000	47	0.574623	0.332336
chr9	65061001	65071000	50	0.552759	0.302841
chr9	65062001	65072000	50	0.525895	0.282395
chr9	65063001	65073000	48	0.508832	0.272716
chr9	65064001	65074000	46	0.528966	0.297662
chr9	65065001	65075000	45	0.573217	0.354194
chr9	65066001	65076000	47	0.553946	0.341812
chr9	65067001	65077000	45	0.554362	0.354366
chr9	65068001	65078000	42	0.519771	0.331402
chr9	65069001	65079000	46	0.505562	0.312422
chr9	65070001	65080000	40	0.490585	0.306817
chr9	65071001	65081000	35	0.453284	0.285791
chr9	65072001	65082000	36	0.436036	0.270722
chr9	65073001	65083000	42	0.392966	0.245702
chr9	65074001	65084000	45	0.35657	0.215961
chr9	65075001	65085000	45	0.300332	0.18763
chr9	65076001	65086000	47	0.27891	0.192194
chr9	65077001	65087000	52	0.276791	0.19515
chr9	65078001	65088000	54	0.298337	0.210493
chr9	65079001	65089000	54	0.323695	0.242627
chr9	65080001	65090000	56	0.329124	0.245061
chr9	65081001	65091000	58	0.362575	0.27095
chr9	65082001	65092000	59	0.377906	0.278467
chr9	65083001	65093000	56	0.408879	0.304736
chr9	65084001	65094000	55	0.435213	0.332847
chr9	65085001	65095000	51	0.456861	0.358019
chr9	65086001	65096000	46	0.471699	0.361393
chr9	65087001	65097000	42	0.501491	0.397311
chr9	65088001	65098000	44	0.490541	0.383235
chr9	65089001	65099000	40	0.476582	0.354444
chr9	65090001	65100000	38	0.481715	0.35711
chr9	65091001	65101000	35	0.463065	0.338321
chr9	65092001	65102000	36	0.464121	0.353035
chr9	65093001	65103000	32	0.470655	0.363125
chr9	65094001	65104000	30	0.476392	0.367249
chr9	65095001	65105000	34	0.437564	0.324537
chr9	65096001	65106000	38	0.400762	0.286016
chr9	65097001	65107000	37	0.349951	0.242067
chr9	65098001	65108000	36	0.298466	0.198541
chr9	65099001	65109000	39	0.262182	0.183149
chr9	65100001	65110000	44	0.226804	0.157913
chr9	65101001	65111000	49	0.191684	0.139024
chr9	65102001	65112000	43	0.148862	0.115111
chr9	65103001	65113000	44	0.126811	0.103309
chr9	65104001	65114000	47	0.0916069	0.0870134
chr9	65105001	65115000	49	0.114496	0.0928564
chr9	65106001	65116000	53	0.110671	0.091585
chr9	65107001	65117000	56	0.112423	0.0960579
chr9	65108001	65118000	56	0.112108	0.0982229
chr9	65109001	65119000	56	0.125304	0.110546
chr9	65110001	65120000	50	0.161802	0.137689
chr9	65111001	65121000	48	0.231815	0.188206
chr9	65112001	65122000	54	0.277074	0.220834
chr9	65113001	65123000	61	0.330313	0.267947
chr9	65114001	65124000	56	0.341793	0.278585
chr9	65115001	65125000	51	0.358776	0.302155
chr9	65116001	65126000	41	0.415158	0.354984
chr9	65117001	65127000	39	0.447544	0.391376
chr9	65118001	65128000	40	0.477339	0.418649
chr9	65119001	65129000	36	0.498144	0.464166
chr9	65120001	65130000	40	0.501475	0.469537
chr9	65121001	65131000	44	0.472369	0.421717
chr9	65122001	65132000	43	0.448275	0.390843
chr9	65123001	65133000	38	0.421719	0.355858
chr9	65124001	65134000	48	0.402956	0.345818
chr9	65125001	65135000	57	0.379983	0.32922
chr9	65126001	65136000	68	0.384801	0.326015
chr9	65127001	65137000	63	0.390484	0.327818
chr9	65128001	65138000	64	0.372263	0.315286
chr9	65129001	65139000	66	0.353083	0.299255
chr9	65130001	65140000	61	0.319189	0.273739
chr9	65131001	65141000	55	0.319493	0.276494
chr9	65132001	65142000	55	0.332124	0.285655
chr9	65133001	65143000	55	0.319569	0.275496
chr9	65134001	65144000	47	0.313957	0.263553
chr9	65135001	65145000	39	0.310879	0.248011
chr9	65136001	65146000	28	0.268531	0.223889
chr9	65137001	65147000	35	0.25392	0.211842
chr9	65138001	65148000	34	0.265617	0.217298
chr9	65139001	65149000	35	0.271547	0.219912
chr9	65140001	65150000	37	0.296586	0.238384
chr9	65141001	65151000	37	0.278877	0.229329
chr9	65142001	65152000	34	0.246029	0.214174
chr9	65143001	65153000	31	0.253779	0.218323
chr9	65144001	65154000	33	0.264747	0.223168
chr9	65145001	65155000	31	0.272415	0.232756
chr9	65146001	65156000	32	0.273127	0.234601
chr9	65147001	65157000	28	0.300766	0.261407
chr9	65148001	65158000	26	0.29895	0.267881
chr9	65149001	65159000	21	0.313042	0.28435
chr9	65150001	65160000	20	0.270198	0.247114
chr9	65151001	65161000	20	0.285844	0.26315
chr9	65152001	65162000	19	0.28997	0.256
chr9	65153001	65163000	20	0.285172	0.253457
chr9	65154001	65164000	18	0.278453	0.247257
chr9	65155001	65165000	17	0.277562	0.244637
chr9	65156001	65166000	21	0.326146	0.266312
chr9	65157001	65167000	23	0.296681	0.216981
chr9	65158001	65168000	27	0.283802	0.217886
chr9	65159001	65169000	29	0.284427	0.222982
chr9	65160001	65170000	40	0.296072	0.239326
chr9	65161001	65171000	41	0.31082	0.247321
chr9	65162001	65172000	42	0.311558	0.248419
chr9	65163001	65173000	44	0.312732	0.252359
chr9	65164001	65174000	46	0.317532	0.264376
chr9	65165001	65175000	46	0.317532	0.264376
chr9	65166001	65176000	45	0.294579	0.254971
chr9	65167001	65177000	46	0.302778	0.276705
chr9	65168001	65178000	43	0.326473	0.288919
chr9	65169001	65179000	46	0.32528	0.290251
chr9	65170001	65180000	36	0.328477	0.301956
chr9	65171001	65181000	37	0.314499	0.296463
chr9	65172001	65182000	37	0.317164	0.307547
chr9	65173001	65183000	35	0.335526	0.309738
chr9	65174001	65184000	31	0.335673	0.306255
chr9	65175001	65185000	41	0.326416	0.298423
chr9	65176001	65186000	40	0.329273	0.291021
chr9	65177001	65187000	38	0.336608	0.289407
chr9	65178001	65188000	40	0.315251	0.274535
chr9	65179001	65189000	40	0.328159	0.271005
chr9	65180001	65190000	38	0.33032	0.269911
chr9	65181001	65191000	39	0.32266	0.248193
chr9	65182001	65192000	37	0.32085	0.24142
chr9	65183001	65193000	35	0.302315	0.237252
chr9	65184001	65194000	36	0.298109	0.234873
chr9	65185001	65195000	29	0.317009	0.232642
chr9	65186001	65196000	26	0.323613	0.242433
chr9	65187001	65197000	23	0.328332	0.247543
chr9	65188001	65198000	17	0.339127	0.247488
chr9	65189001	65199000	14	0.342237	0.247165
chr9	65190001	65200000	13	0.34658	0.243733
chr9	65191001	65201000	7	0.391928	0.309282
chr9	65192001	65202000	10	0.411876	0.303723
chr9	65193001	65203000	11	0.402502	0.272725
chr9	65194001	65204000	10	0.421567	0.284837
chr9	65195001	65205000	8	0.45455	0.298226
chr9	65196001	65206000	9	0.445407	0.303889
chr9	65197001	65207000	9	0.428988	0.259827
chr9	65198001	65208000	9	0.428988	0.259827
chr9	65199001	65209000	10	0.479995	0.320958
chr9	65200001	65210000	10	0.479995	0.320958
chr9	65201001	65211000	11	0.471909	0.304599
chr9	65202001	65212000	10	0.514497	0.372356
chr9	65203001	65213000	11	0.518341	0.395691
chr9	65204001	65214000	13	0.512377	0.386227
chr9	65205001	65215000	15	0.533675	0.419491
chr9	65206001	65216000	14	0.542498	0.424512
chr9	65207001	65217000	14	0.563399	0.4699
chr9	65208001	65218000	15	0.548878	0.434761
chr9	65209001	65219000	12	0.54424	0.418908
chr9	65210001	65220000	12	0.54424	0.418908
chr9	65211001	65221000	11	0.551885	0.444171
chr9	65212001	65222000	9	0.533196	0.404519
chr9	65213001	65223000	7	0.545499	0.435553
chr9	65214001	65224000	9	0.460219	0.367803
chr9	65215001	65225000	8	0.305985	0.216187
chr9	65216001	65226000	10	0.3978	0.292199
chr9	65217001	65227000	10	0.351083	0.228849
chr9	65218001	65228000	10	0.344926	0.231106
chr9	65219001	65229000	13	0.352955	0.214842
chr9	65220001	65230000	13	0.352955	0.214842
chr9	65221001	65231000	13	0.352955	0.214842
chr9	65222001	65232000	15	0.332034	0.185481
chr9	65223001	65233000	17	0.304648	0.15826
chr9	65224001	65234000	14	0.333498	0.163388
chr9	65225001	65235000	13	0.392903	0.199963
chr9	65226001	65236000	11	0.301484	0.127912
chr9	65227001	65237000	11	0.292041	0.1261
chr9	65228001	65238000	14	0.300518	0.131683
chr9	65229001	65239000	11	0.274833	0.123788
chr9	65230001	65240000	13	0.251834	0.102329
chr9	65231001	65241000	13	0.251834	0.102329
chr9	65232001	65242000	12	0.254478	0.108867
chr9	65233001	65243000	12	0.333784	0.178837
chr9	65234001	65244000	11	0.316632	0.147212
chr9	65235001	65245000	10	0.260603	0.104652
chr9	65236001	65246000	11	0.244319	0.0899398
chr9	65237001	65247000	10	0.260603	0.104652
chr9	65238001	65248000	6	0.258865	0.104112
chr9	65239001	65249000	6	0.258865	0.104112
chr9	65240001	65250000	4	0.314486	0.164016
chr9	65241001	65251000	4	0.314486	0.164016
chr9	65242001	65252000	5	0.424704	0.247627
chr9	65243001	65253000	5	0.418585	0.216415
chr9	65244001	65254000	7	0.522665	0.338666
chr9	65245001	65255000	9	0.564928	0.405829
chr9	65246001	65256000	10	0.580118	0.424738
chr9	65247001	65257000	13	0.545576	0.365715
chr9	65248001	65258000	14	0.553585	0.383555
chr9	65249001	65259000	17	0.533309	0.334617
chr9	65250001	65260000	18	0.506992	0.313651
chr9	65251001	65261000	19	0.492227	0.295081
chr9	65252001	65262000	19	0.467068	0.262692
chr9	65253001	65263000	18	0.477423	0.278074
chr9	65254001	65264000	17	0.42454	0.229616
chr9	65255001	65265000	16	0.377052	0.201728
chr9	65256001	65266000	17	0.396354	0.232034
chr9	65257001	65267000	17	0.355806	0.193939
chr9	65258001	65268000	17	0.351805	0.196728
chr9	65259001	65269000	14	0.368145	0.216119
chr9	65260001	65270000	16	0.398717	0.240446
chr9	65261001	65271000	17	0.385573	0.225048
chr9	65262001	65272000	15	0.412293	0.259582
chr9	65263001	65273000	14	0.390689	0.23484
chr9	65264001	65274000	14	0.429489	0.264786
chr9	65265001	65275000	14	0.396248	0.219088
chr9	65266001	65276000	12	0.318476	0.148229
chr9	65267001	65277000	10	0.370795	0.186494
chr9	65268001	65278000	10	0.37074	0.17983
chr9	65269001	65279000	10	0.37074	0.17983
chr9	65270001	65280000	8	0.322279	0.126578
chr9	65271001	65281000	6	0.392195	0.178856
chr9	65272001	65282000	7	0.386669	0.149617
chr9	65273001	65283000	8	0.450467	0.213775
chr9	65274001	65284000	7	0.409333	0.157746
chr9	65275001	65285000	7	0.48324	0.247754
chr9	65276001	65286000	6	0.508043	0.294681
chr9	65277001	65287000	5	0.547269	0.364518
chr9	65278001	65288000	5	0.458204	0.280515
chr9	65279001	65289000	5	0.458204	0.280515
chr9	65280001	65290000	4	0.519451	0.352384
chr9	65281001	65291000	5	0.501995	0.371754
chr9	65282001	65292000	5	0.46291	0.40724
chr9	65283001	65293000	4	0.405494	0.34333
chr9	65284001	65294000	6	0.358317	0.247491
chr9	65285001	65295000	6	0.23283	0.175376
chr9	65286001	65296000	7	0.221622	0.175985
chr9	65287001	65297000	7	0.221622	0.175985
chr9	65288001	65298000	6	0.229538	0.175944
chr9	65289001	65299000	8	0.2335	0.169296
chr9	65290001	65300000	10	0.232059	0.181396
chr9	65291001	65301000	9	0.188214	0.151636
chr9	65292001	65302000	9	0.174689	0.12895
chr9	65293001	65303000	10	0.205062	0.151182
chr9	65294001	65304000	10	0.227958	0.171598
chr9	65295001	65305000	9	0.234679	0.172492
chr9	65296001	65306000	8	0.24491	0.171598
chr9	65297001	65307000	8	0.24491	0.171598
chr9	65298001	65308000	8	0.24491	0.171598
chr9	65299001	65309000	13	0.194165	0.130942
chr9	65300001	65310000	11	0.190071	0.112969
chr9	65301001	65311000	12	0.175122	0.10001
chr9	65302001	65312000	11	0.187141	0.11388
chr9	65303001	65313000	12	0.136062	0.075913
chr9	65304001	65314000	12	0.169879	0.108144
chr9	65305001	65315000	13	0.169403	0.112406
chr9	65306001	65316000	16	0.232158	0.162542
chr9	65307001	65317000	25	0.425919	0.343083
chr9	65308001	65318000	32	0.467735	0.378172
chr9	65309001	65319000	26	0.537682	0.468098
chr9	65310001	65320000	26	0.537682	0.468098
chr9	65311001	65321000	25	0.550567	0.488524
chr9	65312001	65322000	25	0.550567	0.488524
chr9	65313001	65323000	29	0.563968	0.458198
chr9	65314001	65324000	27	0.585338	0.466118
chr9	65315001	65325000	27	0.586803	0.460464
chr9	65316001	65326000	26	0.58852	0.452667
chr9	65317001	65327000	17	0.527776	0.340761
chr9	65318001	65328000	10	0.435026	0.22685
chr9	65319001	65329000	9	0.377407	0.174587
chr9	65320001	65330000	10	0.345291	0.158217
chr9	65321001	65331000	10	0.345291	0.158217
chr9	65322001	65332000	10	0.345291	0.158217
chr9	65323001	65333000	5	0.240504	0.101776
chr9	65324001	65334000	7	0.173807	0.0642203
chr9	65325001	65335000	6	0.195258	0.0731085
chr9	65326001	65336000	4	-0.0124522	-0.00938849
chr9	65327001	65337000	5	0.0303098	0.0228103
chr9	65328001	65338000	7	0.0528676	0.0416854
chr9	65329001	65339000	7	0.0528676	0.0416854
chr9	65330001	65340000	7	0.176216	0.104028
chr9	65331001	65341000	8	0.221097	0.138243
chr9	65332001	65342000	9	0.205154	0.124093
chr9	65333001	65343000	11	0.340103	0.229561
chr9	65334001	65344000	10	0.363427	0.254213
chr9	65335001	65345000	12	0.334464	0.223091
chr9	65336001	65346000	13	0.330867	0.205017
chr9	65337001	65347000	14	0.323739	0.17878
chr9	65338001	65348000	13	0.335115	0.176822
chr9	65339001	65349000	13	0.335115	0.176822
chr9	65340001	65350000	14	0.277917	0.127041
chr9	65341001	65351000	15	0.301228	0.134775
chr9	65342001	65352000	14	0.316583	0.143623
chr9	65343001	65353000	11	0.167181	0.0537722
chr9	65344001	65354000	13	0.148231	0.0636925
chr9	65345001	65355000	12	0.143708	0.0585965
chr9	65346001	65356000	12	0.145775	0.0712949
chr9	65347001	65357000	13	0.165832	0.109611
chr9	65348001	65358000	18	0.125105	0.0908978
chr9	65349001	65359000	19	0.125873	0.0935088
chr9	65350001	65360000	18	0.128484	0.100674
chr9	65351001	65361000	18	0.0591552	0.0639736
chr9	65352001	65362000	20	0.0567613	0.062871
chr9	65353001	65363000	23	0.0560236	0.0611706
chr9	65354001	65364000	22	0.0498002	0.0515649
chr9	65355001	65365000	21	0.0516515	0.0535387
chr9	65356001	65366000	26	0.0296272	0.0281864
chr9	65357001	65367000	26	0.0040207	0.00217658
chr9	65358001	65368000	22	-0.00751911	-0.0102045
chr9	65359001	65369000	23	-0.0176613	-0.020904
chr9	65360001	65370000	25	-0.0194466	-0.0235182
chr9	65361001	65371000	24	-0.0144341	-0.0211602
chr9	65362001	65372000	25	0.012512	-0.0105455
chr9	65363001	65373000	27	0.0188393	-0.0079996
chr9	65364001	65374000	29	0.0554497	0.0280284
chr9	65365001	65375000	32	0.0902613	0.0623122
chr9	65366001	65376000	35	0.133733	0.107721
chr9	65367001	65377000	42	0.173668	0.153697
chr9	65368001	65378000	48	0.152466	0.138216
chr9	65369001	65379000	50	0.164075	0.153751
chr9	65370001	65380000	54	0.163077	0.159718
chr9	65371001	65381000	58	0.157072	0.149622
chr9	65372001	65382000	57	0.155961	0.14806
chr9	65373001	65383000	55	0.152954	0.148886
chr9	65374001	65384000	53	0.140786	0.135914
chr9	65375001	65385000	55	0.154971	0.136319
chr9	65376001	65386000	54	0.197037	0.161247
chr9	65377001	65387000	52	0.178503	0.129917
chr9	65378001	65388000	47	0.206234	0.155875
chr9	65379001	65389000	46	0.20309	0.145212
chr9	65380001	65390000	43	0.22156	0.154874
chr9	65381001	65391000	41	0.245623	0.177247
chr9	65382001	65392000	44	0.230007	0.170712
chr9	65383001	65393000	44	0.230843	0.172358
chr9	65384001	65394000	46	0.234389	0.178583
chr9	65385001	65395000	44	0.212406	0.156286
chr9	65386001	65396000	39	0.144174	0.101788
chr9	65387001	65397000	34	0.142507	0.108493
chr9	65388001	65398000	34	0.1377	0.107733
chr9	65389001	65399000	32	0.139877	0.115279
chr9	65390001	65400000	30	0.112578	0.0946849
chr9	65391001	65401000	27	0.0831948	0.079236
chr9	65392001	65402000	25	0.0709113	0.06305
chr9	65393001	65403000	25	0.0589688	0.0552584
chr9	65394001	65404000	24	0.0359613	0.0379775
chr9	65395001	65405000	22	0.0346781	0.0391193
chr9	65396001	65406000	23	0.0469321	0.0462926
chr9	65397001	65407000	21	0.0415771	0.0398664
chr9	65398001	65408000	22	0.064827	0.0469256
chr9	65399001	65409000	27	0.0802232	0.061949
chr9	65400001	65410000	25	0.0881572	0.0699395
chr9	65401001	65411000	29	0.0936273	0.076594
chr9	65402001	65412000	28	0.107532	0.0945213
chr9	65403001	65413000	29	0.130055	0.110591
chr9	65404001	65414000	28	0.145356	0.12234
chr9	65405001	65415000	28	0.151673	0.12697
chr9	65406001	65416000	31	0.162824	0.149497
chr9	65407001	65417000	33	0.163038	0.151929
chr9	65408001	65418000	30	0.164274	0.15575
chr9	65409001	65419000	26	0.212025	0.189508
chr9	65410001	65420000	28	0.229207	0.196283
chr9	65411001	65421000	27	0.282881	0.232882
chr9	65412001	65422000	25	0.296823	0.242798
chr9	65413001	65423000	26	0.374392	0.311893
chr9	65414001	65424000	32	0.45334	0.36319
chr9	65415001	65425000	36	0.468233	0.36839
chr9	65416001	65426000	34	0.554284	0.454418
chr9	65417001	65427000	34	0.590236	0.498338
chr9	65418001	65428000	37	0.568361	0.465097
chr9	65419001	65429000	39	0.589621	0.485974
chr9	65420001	65430000	38	0.589537	0.497268
chr9	65421001	65431000	35	0.588621	0.503758
chr9	65422001	65432000	35	0.588621	0.503758
chr9	65423001	65433000	32	0.569358	0.480711
chr9	65424001	65434000	31	0.522762	0.387205
chr9	65425001	65435000	30	0.534399	0.414044
chr9	65426001	65436000	26	0.513278	0.377755
chr9	65427001	65437000	26	0.476263	0.315485
chr9	65428001	65438000	28	0.554969	0.403948
chr9	65429001	65439000	29	0.522511	0.362638
chr9	65430001	65440000	33	0.565402	0.413202
chr9	65431001	65441000	34	0.570078	0.421167
chr9	65432001	65442000	38	0.575817	0.429921
chr9	65433001	65443000	38	0.585399	0.441242
chr9	65434001	65444000	34	0.624227	0.541163
chr9	65435001	65445000	31	0.636654	0.544209
chr9	65436001	65446000	36	0.62533	0.510585
chr9	65437001	65447000	33	0.638623	0.546069
chr9	65438001	65448000	32	0.613259	0.489327
chr9	65439001	65449000	31	0.589746	0.459199
chr9	65440001	65450000	27	0.54955	0.392304
chr9	65441001	65451000	27	0.521302	0.365501
chr9	65442001	65452000	27	0.476072	0.331641
chr9	65443001	65453000	28	0.445443	0.293786
chr9	65444001	65454000	26	0.377912	0.233961
chr9	65445001	65455000	28	0.318214	0.196577
chr9	65446001	65456000	27	0.206528	0.129913
chr9	65447001	65457000	29	0.194047	0.121464
chr9	65448001	65458000	31	0.11016	0.0692396
chr9	65449001	65459000	32	0.0803849	0.0465558
chr9	65450001	65460000	35	0.0827238	0.0573649
chr9	65451001	65461000	36	0.10155	0.0722062
chr9	65452001	65462000	35	0.0583913	0.0490883
chr9	65453001	65463000	32	0.0675514	0.0575311
chr9	65454001	65464000	35	0.0721048	0.0645079
chr9	65455001	65465000	42	0.0741965	0.0675715
chr9	65456001	65466000	45	0.0757876	0.0690933
chr9	65457001	65467000	51	0.074586	0.0690817
chr9	65458001	65468000	48	0.0795061	0.0750652
chr9	65459001	65469000	51	0.0762854	0.0641001
chr9	65460001	65470000	57	0.0644002	0.0531415
chr9	65461001	65471000	56	0.05183	0.0476984
chr9	65462001	65472000	54	0.0556953	0.0491631
chr9	65463001	65473000	56	0.054723	0.0487627
chr9	65464001	65474000	54	0.0616645	0.048794
chr9	65465001	65475000	46	0.0583445	0.04318
chr9	65466001	65476000	38	0.0583946	0.0394991
chr9	65467001	65477000	32	0.101712	0.0574887
chr9	65468001	65478000	30	0.214349	0.106857
chr9	65469001	65479000	25	0.231129	0.144495
chr9	65470001	65480000	15	0.334795	0.223087
chr9	65471001	65481000	15	0.330205	0.208196
chr9	65472001	65482000	17	0.303896	0.189866
chr9	65473001	65483000	17	0.301641	0.192496
chr9	65474001	65484000	18	0.277105	0.174201
chr9	65475001	65485000	18	0.29303	0.186563
chr9	65476001	65486000	21	0.291064	0.196924
chr9	65477001	65487000	26	0.265622	0.175403
chr9	65478001	65488000	25	0.154222	0.124163
chr9	65479001	65489000	27	0.153959	0.123627
chr9	65480001	65490000	30	0.147736	0.117783
chr9	65481001	65491000	37	0.147947	0.120867
chr9	65482001	65492000	38	0.164575	0.126777
chr9	65483001	65493000	42	0.188608	0.143812
chr9	65484001	65494000	42	0.188863	0.142179
chr9	65485001	65495000	42	0.181736	0.135318
chr9	65486001	65496000	40	0.169903	0.124282
chr9	65487001	65497000	39	0.140437	0.10653
chr9	65488001	65498000	41	0.126833	0.0986832
chr9	65489001	65499000	39	0.143217	0.110891
chr9	65490001	65500000	43	0.155335	0.115489
chr9	65491001	65501000	36	0.174022	0.127319
chr9	65492001	65502000	35	0.158439	0.120129
chr9	65493001	65503000	31	0.148289	0.113051
chr9	65494001	65504000	30	0.171086	0.131735
chr9	65495001	65505000	31	0.185047	0.146904
chr9	65496001	65506000	32	0.172238	0.14118
chr9	65497001	65507000	26	0.192554	0.159299
chr9	65498001	65508000	26	0.194417	0.158911
chr9	65499001	65509000	26	0.163348	0.133357
chr9	65500001	65510000	21	0.137675	0.121079
chr9	65501001	65511000	20	0.114353	0.100798
chr9	65502001	65512000	18	0.113841	0.101154
chr9	65503001	65513000	16	0.0835955	0.0735922
chr9	65504001	65514000	17	0.0851801	0.0709077
chr9	65505001	65515000	15	0.0502563	0.0342934
chr9	65506001	65516000	14	0.053517	0.0305917
chr9	65507001	65517000	17	0.0452176	0.0213348
chr9	65508001	65518000	19	0.034231	0.0047061
chr9	65509001	65519000	22	0.0490705	0.00982214
chr9	65510001	65520000	25	0.0440873	0.00294531
chr9	65511001	65521000	27	0.0460867	0.0047786
chr9	65512001	65522000	29	0.0498716	0.0122362
chr9	65513001	65523000	31	0.0539776	0.0165598
chr9	65514001	65524000	31	0.0926	0.0255761
chr9	65515001	65525000	32	0.0918021	0.0260974
chr9	65516001	65526000	32	0.0920485	0.026451
chr9	65517001	65527000	33	0.133313	0.0572851
chr9	65518001	65528000	31	0.165995	0.0924011
chr9	65519001	65529000	31	0.17416	0.107095
chr9	65520001	65530000	26	0.196699	0.136543
chr9	65521001	65531000	29	0.188303	0.132832
chr9	65522001	65532000	31	0.177714	0.119752
chr9	65523001	65533000	33	0.164841	0.112019
chr9	65524001	65534000	34	0.117367	0.0830237
chr9	65525001	65535000	32	0.12198	0.088679
chr9	65526001	65536000	31	0.125388	0.0930191
chr9	65527001	65537000	27	0.0877711	0.0705633
chr9	65528001	65538000	24	0.049957	0.0507114
chr9	65529001	65539000	19	0.0372478	0.0330811
chr9	65530001	65540000	21	0.0393896	0.0349691
chr9	65531001	65541000	19	0.0410841	0.0325687
chr9	65532001	65542000	16	0.0368765	0.0278201
chr9	65533001	65543000	14	0.0378649	0.024245
chr9	65534001	65544000	11	0.0429396	0.0329429
chr9	65535001	65545000	16	0.0538227	0.0421878
chr9	65536001	65546000	23	0.0672761	0.0545482
chr9	65537001	65547000	25	0.0675782	0.0560216
chr9	65538001	65548000	26	0.0668448	0.0557508
chr9	65539001	65549000	34	0.0613406	0.054489
chr9	65540001	65550000	33	0.0587598	0.052246
chr9	65541001	65551000	38	0.12141	0.0711924
chr9	65542001	65552000	42	0.129711	0.0782966
chr9	65543001	65553000	41	0.140992	0.087874
chr9	65544001	65554000	47	0.133331	0.0834444
chr9	65545001	65555000	44	0.128177	0.0799692
chr9	65546001	65556000	41	0.126252	0.0720612
chr9	65547001	65557000	41	0.137821	0.0822702
chr9	65548001	65558000	44	0.136674	0.0824294
chr9	65549001	65559000	40	0.148694	0.0848032
chr9	65550001	65560000	41	0.151798	0.0844457
chr9	65551001	65561000	36	0.0992043	0.0689582
chr9	65552001	65562000	34	0.0877657	0.0673213
chr9	65553001	65563000	34	0.0737894	0.060117
chr9	65554001	65564000	28	0.0738135	0.0619354
chr9	65555001	65565000	28	0.0827621	0.0682484
chr9	65556001	65566000	28	0.0870343	0.0770962
chr9	65557001	65567000	29	0.0725716	0.068207
chr9	65558001	65568000	30	0.0641484	0.0641827
chr9	65559001	65569000	26	0.0642485	0.0659325
chr9	65560001	65570000	28	0.0476543	0.0557865
chr9	65561001	65571000	26	0.0431487	0.0529619
chr9	65562001	65572000	24	0.030191	0.0381833
chr9	65563001	65573000	23	0.027259	0.0352114
chr9	65564001	65574000	23	0.0288286	0.0379079
chr9	65565001	65575000	32	0.0100778	0.0114949
chr9	65566001	65576000	30	0.0032825	0.00609858
chr9	65567001	65577000	28	-0.0106959	-0.00747081
chr9	65568001	65578000	23	-0.0238541	-0.0199765
chr9	65569001	65579000	26	-0.0118497	-0.0128111
chr9	65570001	65580000	22	-0.00672911	-0.0103779
chr9	65571001	65581000	22	-0.0111947	-0.0144154
chr9	65572001	65582000	21	-0.0054956	-0.00832122
chr9	65573001	65583000	23	-0.00886877	-0.0101546
chr9	65574001	65584000	25	-0.00795418	-0.0106004
chr9	65575001	65585000	15	0.00546298	0.008237
chr9	65576001	65586000	18	0.0334524	0.0314807
chr9	65577001	65587000	17	0.0364653	0.0338223
chr9	65578001	65588000	20	0.0296973	0.0276385
chr9	65579001	65589000	19	0.025572	0.0201788
chr9	65580001	65590000	20	0.0226647	0.0182829
chr9	65581001	65591000	20	0.02308	0.0178458
chr9	65582001	65592000	19	0.0217445	0.0153538
chr9	65583001	65593000	19	0.0384095	0.0262573
chr9	65584001	65594000	19	0.0334607	0.0214075
chr9	65585001	65595000	20	0.0299237	0.0183709
chr9	65586001	65596000	17	-0.00119923	-0.00794628
chr9	65587001	65597000	17	-0.00119923	-0.00794628
chr9	65588001	65598000	15	-0.0016506	-0.00999196
chr9	65589001	65599000	12	0.00169152	-0.00506624
chr9	65590001	65600000	19	-0.005914	-0.0137411
chr9	65591001	65601000	20	-0.001335	-0.00798726
chr9	65592001	65602000	21	-0.00337642	-0.0094795
chr9	65593001	65603000	19	-0.0193602	-0.0182856
chr9	65594001	65604000	17	-0.0152029	-0.0127574
chr9	65595001	65605000	17	0.0152804	0.00160587
chr9	65596001	65606000	18	0.0436106	0.01909
chr9	65597001	65607000	19	0.0395857	0.0181688
chr9	65598001	65608000	18	0.0449018	0.0212338
chr9	65599001	65609000	19	0.0614985	0.0308979
chr9	65600001	65610000	11	0.102735	0.0731895
chr9	65601001	65611000	10	0.125597	0.0947924
chr9	65602001	65612000	10	0.165862	0.129829
chr9	65603001	65613000	10	0.165862	0.129829
chr9	65604001	65614000	9	0.171088	0.137011
chr9	65605001	65615000	9	0.145845	0.113346
chr9	65606001	65616000	10	0.128648	0.0933205
chr9	65607001	65617000	11	0.115936	0.0774348
chr9	65608001	65618000	13	0.127587	0.097687
chr9	65609001	65619000	13	0.108711	0.0788406
chr9	65610001	65620000	13	0.108711	0.0788406
chr9	65611001	65621000	13	0.0884844	0.0596433
chr9	65612001	65622000	12	0.0593826	0.0386931
chr9	65613001	65623000	12	0.0593826	0.0386931
chr9	65614001	65624000	12	0.0593826	0.0386931
chr9	65615001	65625000	11	0.109362	0.079682
chr9	65616001	65626000	7	0.11442	0.089739
chr9	65617001	65627000	5	0.166509	0.141602
chr9	65618001	65628000	3	0.149476	0.0966202
chr9	65619001	65629000	4	0.163416	0.137406
chr9	65620001	65630000	4	0.163416	0.137406
chr9	65621001	65631000	3	0.207415	0.198113
chr9	65622001	65632000	4	0.180251	0.171746
chr9	65623001	65633000	5	0.148237	0.132847
chr9	65624001	65634000	5	0.148237	0.132847
chr9	65625001	65635000	6	0.0809409	0.0666379
chr9	65626001	65636000	6	0.0809409	0.0666379
chr9	65627001	65637000	6	0.0809409	0.0666379
chr9	65628001	65638000	8	0.0957704	0.0887493
chr9	65629001	65639000	7	0.0899672	0.0832899
chr9	65630001	65640000	7	0.0899672	0.0832899
chr9	65631001	65641000	7	0.0899672	0.0832899
chr9	65632001	65642000	6	0.0893829	0.0817304
chr9	65633001	65643000	8	0.129676	0.0942478
chr9	65634001	65644000	10	0.163697	0.116333
chr9	65635001	65645000	9	0.18893	0.143466
chr9	65636001	65646000	10	0.184391	0.144224
chr9	65637001	65647000	13	0.176629	0.152059
chr9	65638001	65648000	11	0.180143	0.151509
chr9	65639001	65649000	14	0.16313	0.135068
chr9	65640001	65650000	15	0.160679	0.123843
chr9	65641001	65651000	17	0.150462	0.117275
chr9	65642001	65652000	21	0.169075	0.134303
chr9	65643001	65653000	18	0.170569	0.143306
chr9	65644001	65654000	16	0.156235	0.135635
chr9	65645001	65655000	18	0.152983	0.126753
chr9	65646001	65656000	19	0.164484	0.131918
chr9	65647001	65657000	20	0.131674	0.093319
chr9	65648001	65658000	28	0.127938	0.0920324
chr9	65649001	65659000	30	0.106245	0.07005
chr9	65650001	65660000	32	0.0979657	0.0670637
chr9	65651001	65661000	33	0.092301	0.0619378
chr9	65652001	65662000	31	0.0659603	0.037341
chr9	65653001	65663000	31	0.0659603	0.037341
chr9	65654001	65664000	33	0.0600747	0.0331663
chr9	65655001	65665000	32	0.0415825	0.0213075
chr9	65656001	65666000	32	0.0199147	0.00791025
chr9	65657001	65667000	34	0.0185156	0.00638372
chr9	65658001	65668000	30	-0.0197695	-0.0199586
chr9	65659001	65669000	28	-0.00787441	-0.0113565
chr9	65660001	65670000	27	-0.0110421	-0.0138811
chr9	65661001	65671000	28	0.0123544	-0.0040402
chr9	65662001	65672000	33	0.0288546	0.00939251
chr9	65663001	65673000	34	0.0267406	0.00816546
chr9	65664001	65674000	33	0.0281229	0.00912443
chr9	65665001	65675000	37	0.033625	0.0110802
chr9	65666001	65676000	39	0.0358539	0.0145295
chr9	65667001	65677000	36	0.0660513	0.0381811
chr9	65668001	65678000	35	0.0818909	0.0514504
chr9	65669001	65679000	32	0.0934291	0.0595484
chr9	65670001	65680000	33	0.0965121	0.0627794
chr9	65671001	65681000	34	0.0879798	0.0591112
chr9	65672001	65682000	29	0.0865843	0.0548341
chr9	65673001	65683000	32	0.0874352	0.055456
chr9	65674001	65684000	33	0.0887619	0.057078
chr9	65675001	65685000	28	0.0942453	0.0684558
chr9	65676001	65686000	27	0.11298	0.0771813
chr9	65677001	65687000	29	0.0818499	0.0470783
chr9	65678001	65688000	30	0.0596405	0.0345355
chr9	65679001	65689000	34	0.0645204	0.0335524
chr9	65680001	65690000	35	0.0608587	0.029478
chr9	65681001	65691000	40	0.0350358	0.0133357
chr9	65682001	65692000	44	0.043124	0.0159109
chr9	65683001	65693000	45	0.0347901	0.00955589
chr9	65684001	65694000	45	0.0337247	0.00653365
chr9	65685001	65695000	48	0.0321141	0.00479865
chr9	65686001	65696000	47	0.0204934	-0.00134335
chr9	65687001	65697000	42	0.0227713	-0.000256338
chr9	65688001	65698000	38	0.0271106	-6.65154e-05
chr9	65689001	65699000	33	0.0043928	-0.0101331
chr9	65690001	65700000	29	0.00235569	-0.0119287
chr9	65691001	65701000	19	0.0223673	-0.00427918
chr9	65692001	65702000	13	-0.0136056	-0.0147497
chr9	65693001	65703000	8	0.00850266	-0.00921997
chr9	65694001	65704000	7	0.0157955	0.000536515
chr9	65695001	65705000	3	0.00472092	-0.00384332
chr9	65696001	65706000	1	0.0108911	0.0108911
chr9	65697001	65707000	4	0.0348756	0.0289792
chr9	65698001	65708000	5	0.0362981	0.0312435
chr9	65699001	65709000	8	0.0307149	0.026371
chr9	65700001	65710000	11	0.0298168	0.0245251
chr9	65701001	65711000	13	0.0256516	0.0220562
chr9	65702001	65712000	16	0.0290607	0.0254771
chr9	65703001	65713000	22	0.0436412	0.0408286
chr9	65704001	65714000	24	0.0400834	0.0366325
chr9	65705001	65715000	28	0.0490018	0.0428166
chr9	65706001	65716000	39	0.028409	0.0256339
chr9	65707001	65717000	45	0.0204549	0.0200294
chr9	65708001	65718000	49	0.0160921	0.0161029
chr9	65709001	65719000	59	0.0129088	0.0152835
chr9	65710001	65720000	58	0.0118099	0.0144431
chr9	65711001	65721000	60	0.011347	0.0142249
chr9	65712001	65722000	58	0.00896241	0.012266
chr9	65713001	65723000	58	0.00425819	0.00719834
chr9	65714001	65724000	63	0.00117321	0.00468097
chr9	65715001	65725000	65	-0.00732734	-0.0015191
chr9	65716001	65726000	58	-0.00462079	0.00164001
chr9	65717001	65727000	54	-0.0074039	-0.00199503
chr9	65718001	65728000	57	-0.00320585	0.000472593
chr9	65719001	65729000	52	-0.00645277	-0.00661821
chr9	65720001	65730000	56	-0.00877841	-0.0095064
chr9	65721001	65731000	57	-0.00791246	-0.00923857
chr9	65722001	65732000	60	-0.00703534	-0.00687199
chr9	65723001	65733000	61	-0.00338003	-0.0025302
chr9	65724001	65734000	54	-0.00100592	-0.0001307
chr9	65725001	65735000	51	5.42889e-05	0.000447068
chr9	65726001	65736000	56	-0.00129328	-0.00123413
chr9	65727001	65737000	53	0.00196337	0.00199663
chr9	65728001	65738000	50	0.0187117	0.0198908
chr9	65729001	65739000	42	0.0270846	0.0285284
chr9	65730001	65740000	40	0.0335317	0.0371555
chr9	65731001	65741000	40	0.0314338	0.0360754
chr9	65732001	65742000	39	0.0301447	0.0329046
chr9	65733001	65743000	38	0.0172625	0.0194412
chr9	65734001	65744000	39	0.01597	0.017319
chr9	65735001	65745000	38	0.0202105	0.021509
chr9	65736001	65746000	29	0.0307002	0.0315356
chr9	65737001	65747000	27	0.0341533	0.0346602
chr9	65738001	65748000	27	0.0127127	0.00654738
chr9	65739001	65749000	31	0.0456959	0.0225467
chr9	65740001	65750000	30	0.0479158	0.0190867
chr9	65741001	65751000	31	0.123904	0.0647769
chr9	65742001	65752000	33	0.136733	0.0746679
chr9	65743001	65753000	28	0.178021	0.0953751
chr9	65744001	65754000	28	0.186576	0.101066
chr9	65745001	65755000	29	0.213393	0.119319
chr9	65746001	65756000	30	0.230262	0.134976
chr9	65747001	65757000	35	0.251701	0.146692
chr9	65748001	65758000	33	0.297184	0.199545
chr9	65749001	65759000	36	0.302901	0.207325
chr9	65750001	65760000	36	0.308138	0.221009
chr9	65751001	65761000	33	0.29436	0.20802
chr9	65752001	65762000	29	0.335782	0.222139
chr9	65753001	65763000	28	0.344791	0.225908
chr9	65754001	65764000	28	0.33647	0.22005
chr9	65755001	65765000	27	0.306448	0.202226
chr9	65756001	65766000	27	0.28394	0.179177
chr9	65757001	65767000	24	0.24745	0.169734
chr9	65758001	65768000	21	0.166928	0.115736
chr9	65759001	65769000	18	0.165325	0.118273
chr9	65760001	65770000	18	0.232045	0.155593
chr9	65761001	65771000	17	0.311486	0.18261
chr9	65762001	65772000	18	0.298193	0.190709
chr9	65763001	65773000	19	0.303183	0.201382
chr9	65764001	65774000	17	0.337779	0.228104
chr9	65765001	65775000	28	0.54573	0.401826
chr9	65766001	65776000	30	0.517193	0.383722
chr9	65767001	65777000	29	0.520766	0.400225
chr9	65768001	65778000	31	0.506508	0.395185
chr9	65769001	65779000	31	0.495139	0.398508
chr9	65770001	65780000	28	0.498442	0.400754
chr9	65771001	65781000	26	0.500093	0.406856
chr9	65772001	65782000	25	0.514395	0.432916
chr9	65773001	65783000	24	0.516653	0.434558
chr9	65774001	65784000	26	0.51198	0.423521
chr9	65775001	65785000	16	0.348209	0.279913
chr9	65776001	65786000	14	0.373107	0.301734
chr9	65777001	65787000	14	0.373107	0.301734
chr9	65778001	65788000	13	0.409769	0.329021
chr9	65779001	65789000	10	0.463261	0.377216
chr9	65780001	65790000	12	0.436057	0.345267
chr9	65781001	65791000	12	0.436057	0.345267
chr9	65782001	65792000	15	0.405254	0.292778
chr9	65783001	65793000	21	0.435158	0.34538
chr9	65784001	65794000	24	0.470142	0.395218
chr9	65785001	65795000	28	0.497813	0.431786
chr9	65786001	65796000	32	0.527983	0.46785
chr9	65787001	65797000	38	0.56025	0.505978
chr9	65788001	65798000	40	0.562017	0.510316
chr9	65789001	65799000	43	0.558737	0.507072
chr9	65790001	65800000	47	0.566247	0.497419
chr9	65791001	65801000	48	0.556701	0.486993
chr9	65792001	65802000	46	0.564371	0.508586
chr9	65793001	65803000	44	0.544879	0.482453
chr9	65794001	65804000	40	0.544483	0.477769
chr9	65795001	65805000	38	0.545642	0.466355
chr9	65796001	65806000	35	0.52835	0.454218
chr9	65797001	65807000	30	0.502885	0.420682
chr9	65798001	65808000	29	0.471957	0.374764
chr9	65799001	65809000	33	0.503958	0.399961
chr9	65800001	65810000	28	0.500941	0.42067
chr9	65801001	65811000	29	0.508642	0.425353
chr9	65802001	65812000	28	0.511775	0.429145
chr9	65803001	65813000	27	0.569836	0.473767
chr9	65804001	65814000	31	0.577637	0.483539
chr9	65805001	65815000	29	0.579561	0.488545
chr9	65806001	65816000	32	0.571571	0.469591
chr9	65807001	65817000	32	0.548285	0.435688
chr9	65808001	65818000	36	0.561972	0.458943
chr9	65809001	65819000	33	0.566052	0.472389
chr9	65810001	65820000	34	0.570015	0.478654
chr9	65811001	65821000	36	0.583739	0.504221
chr9	65812001	65822000	39	0.584152	0.503045
chr9	65813001	65823000	38	0.58799	0.514296
chr9	65814001	65824000	34	0.585704	0.511632
chr9	65815001	65825000	36	0.570626	0.49318
chr9	65816001	65826000	31	0.583408	0.51178
chr9	65817001	65827000	31	0.594682	0.525085
chr9	65818001	65828000	27	0.576717	0.505214
chr9	65819001	65829000	23	0.558435	0.474601
chr9	65820001	65830000	22	0.554272	0.466952
chr9	65821001	65831000	30	0.425327	0.307028
chr9	65822001	65832000	31	0.406306	0.288892
chr9	65823001	65833000	32	0.383939	0.266753
chr9	65824001	65834000	37	0.413825	0.304867
chr9	65825001	65835000	42	0.444393	0.327116
chr9	65826001	65836000	51	0.465785	0.342012
chr9	65827001	65837000	56	0.470693	0.359836
chr9	65828001	65838000	54	0.481522	0.371802
chr9	65829001	65839000	56	0.468407	0.355512
chr9	65830001	65840000	58	0.461254	0.343133
chr9	65831001	65841000	47	0.505622	0.39344
chr9	65832001	65842000	44	0.510672	0.396027
chr9	65833001	65843000	43	0.501886	0.391258
chr9	65834001	65844000	38	0.479855	0.352763
chr9	65835001	65845000	31	0.443644	0.325328
chr9	65836001	65846000	23	0.379371	0.274471
chr9	65837001	65847000	16	0.291369	0.180167
chr9	65838001	65848000	16	0.291369	0.180167
chr9	65839001	65849000	13	0.279485	0.176169
chr9	65840001	65850000	10	0.259546	0.172895
chr9	65841001	65851000	11	0.24477	0.173703
chr9	65842001	65852000	10	0.195701	0.134251
chr9	65843001	65853000	11	0.219117	0.148482
chr9	65844001	65854000	16	0.190878	0.105311
chr9	65845001	65855000	14	0.194571	0.0971172
chr9	65846001	65856000	16	0.186253	0.0920478
chr9	65847001	65857000	17	0.180162	0.0908888
chr9	65848001	65858000	19	0.204431	0.105178
chr9	65849001	65859000	20	0.227265	0.120144
chr9	65850001	65860000	22	0.217829	0.112013
chr9	65851001	65861000	24	0.285543	0.13249
chr9	65852001	65862000	26	0.334169	0.164613
chr9	65853001	65863000	25	0.321371	0.143059
chr9	65854001	65864000	23	0.321647	0.164434
chr9	65855001	65865000	28	0.346675	0.177684
chr9	65856001	65866000	27	0.382902	0.210787
chr9	65857001	65867000	27	0.414962	0.235058
chr9	65858001	65868000	26	0.403486	0.228692
chr9	65859001	65869000	26	0.383456	0.212633
chr9	65860001	65870000	26	0.37131	0.214387
chr9	65861001	65871000	23	0.331097	0.204349
chr9	65862001	65872000	20	0.296031	0.176732
chr9	65863001	65873000	18	0.31153	0.19853
chr9	65864001	65874000	20	0.345621	0.258056
chr9	65865001	65875000	18	0.266781	0.211462
chr9	65866001	65876000	18	0.214619	0.172065
chr9	65867001	65877000	20	0.153783	0.12455
chr9	65868001	65878000	24	0.132378	0.0986774
chr9	65869001	65879000	25	0.135914	0.0978158
chr9	65870001	65880000	27	0.184759	0.134652
chr9	65871001	65881000	29	0.171476	0.125591
chr9	65872001	65882000	30	0.170187	0.120295
chr9	65873001	65883000	34	0.157503	0.109006
chr9	65874001	65884000	31	0.0893583	0.0564481
chr9	65875001	65885000	31	0.118633	0.0763469
chr9	65876001	65886000	32	0.145573	0.102804
chr9	65877001	65887000	36	0.154504	0.115956
chr9	65878001	65888000	31	0.175025	0.136918
chr9	65879001	65889000	31	0.18126	0.145634
chr9	65880001	65890000	28	0.142975	0.118399
chr9	65881001	65891000	27	0.178216	0.144895
chr9	65882001	65892000	28	0.16945	0.141534
chr9	65883001	65893000	24	0.186347	0.161067
chr9	65884001	65894000	21	0.206635	0.185942
chr9	65885001	65895000	20	0.195977	0.176286
chr9	65886001	65896000	19	0.173687	0.154987
chr9	65887001	65897000	13	0.218059	0.179511
chr9	65888001	65898000	14	0.251943	0.208464
chr9	65889001	65899000	14	0.248226	0.201862
chr9	65890001	65900000	14	0.256762	0.211531
chr9	65891001	65901000	14	0.263333	0.209365
chr9	65892001	65902000	12	0.319481	0.242803
chr9	65893001	65903000	16	0.400742	0.259426
chr9	65894001	65904000	19	0.374556	0.219246
chr9	65895001	65905000	17	0.366312	0.217202
chr9	65896001	65906000	16	0.364324	0.211276
chr9	65897001	65907000	17	0.343499	0.194115
chr9	65898001	65908000	19	0.349164	0.18929
chr9	65899001	65909000	19	0.349164	0.18929
chr9	65900001	65910000	22	0.321309	0.193014
chr9	65901001	65911000	34	0.212433	0.0996722
chr9	65902001	65912000	34	0.212433	0.0996722
chr9	65903001	65913000	34	0.129902	0.0751684
chr9	65904001	65914000	34	0.133153	0.0866172
chr9	65905001	65915000	35	0.130694	0.0889689
chr9	65906001	65916000	36	0.124758	0.0819698
chr9	65907001	65917000	38	0.12294	0.0821556
chr9	65908001	65918000	36	0.0713779	0.0609174
chr9	65909001	65919000	39	0.0733537	0.0605208
chr9	65910001	65920000	36	0.0580035	0.0498437
chr9	65911001	65921000	23	0.0913029	0.0970114
chr9	65912001	65922000	23	0.0913029	0.0970114
chr9	65913001	65923000	21	0.100055	0.0997827
chr9	65914001	65924000	21	0.0895192	0.0867585
chr9	65915001	65925000	20	0.0971449	0.0888457
chr9	65916001	65926000	20	0.113793	0.109791
chr9	65917001	65927000	20	0.10957	0.105119
chr9	65918001	65928000	23	0.116994	0.112533
chr9	65919001	65929000	21	0.125339	0.124096
chr9	65920001	65930000	22	0.10159	0.107833
chr9	65921001	65931000	22	0.0988454	0.105769
chr9	65922001	65932000	27	0.112819	0.119752
chr9	65923001	65933000	29	0.104578	0.113668
chr9	65924001	65934000	32	0.152019	0.135052
chr9	65925001	65935000	35	0.149595	0.13319
chr9	65926001	65936000	39	0.139491	0.123652
chr9	65927001	65937000	38	0.141364	0.124384
chr9	65928001	65938000	35	0.143603	0.125077
chr9	65929001	65939000	39	0.168478	0.13194
chr9	65930001	65940000	39	0.167155	0.130911
chr9	65931001	65941000	40	0.168036	0.131096
chr9	65932001	65942000	40	0.150715	0.114424
chr9	65933001	65943000	38	0.149385	0.11098
chr9	65934001	65944000	32	0.122148	0.0956666
chr9	65935001	65945000	32	0.0972152	0.0742555
chr9	65936001	65946000	28	0.113185	0.0859067
chr9	65937001	65947000	29	0.156673	0.101031
chr9	65938001	65948000	35	0.14463	0.094201
chr9	65939001	65949000	31	0.0986766	0.068262
chr9	65940001	65950000	31	0.101234	0.065969
chr9	65941001	65951000	29	0.100839	0.0626629
chr9	65942001	65952000	24	0.111896	0.0657386
chr9	65943001	65953000	24	0.116425	0.0727391
chr9	65944001	65954000	24	0.116425	0.0727391
chr9	65945001	65955000	21	0.143281	0.0945134
chr9	65946001	65956000	24	0.121595	0.0655905
chr9	65947001	65957000	22	0.0633649	0.0559692
chr9	65948001	65958000	17	0.0568319	0.0532044
chr9	65949001	65959000	16	0.0958418	0.0792728
chr9	65950001	65960000	14	0.103698	0.0925934
chr9	65951001	65961000	15	0.102536	0.0918532
chr9	65952001	65962000	17	0.100232	0.0910121
chr9	65953001	65963000	16	0.103836	0.086459
chr9	65954001	65964000	16	0.103836	0.086459
chr9	65955001	65965000	16	0.120608	0.0966638
chr9	65956001	65966000	11	0.136294	0.129986
chr9	65957001	65967000	9	0.120861	0.105761
chr9	65958001	65968000	8	0.128892	0.113785
chr9	65959001	65969000	6	0.109059	0.0887322
chr9	65960001	65970000	6	0.109059	0.0887322
chr9	65961001	65971000	6	0.103791	0.0858673
chr9	65962001	65972000	5	0.14099	0.110848
chr9	65963001	65973000	6	0.156831	0.144742
chr9	65964001	65974000	7	0.163192	0.158972
chr9	65965001	65975000	7	0.146844	0.127354
chr9	65966001	65976000	8	0.154248	0.141978
chr9	65967001	65977000	8	0.154248	0.141978
chr9	65968001	65978000	8	0.153253	0.130241
chr9	65969001	65979000	8	0.153253	0.130241
chr9	65970001	65980000	9	0.146867	0.115351
chr9	65971001	65981000	10	0.154022	0.0950109
chr9	65972001	65982000	10	0.128096	0.0737891
chr9	65973001	65983000	11	0.0736402	0.0436493
chr9	65974001	65984000	13	0.0380539	0.0299974
chr9	65975001	65985000	12	0.0400558	0.0328117
chr9	65976001	65986000	11	0.0188425	0.0135811
chr9	65977001	65987000	11	0.0188425	0.0135811
chr9	65978001	65988000	10	0.0215206	0.015506
chr9	65979001	65989000	12	0.172144	0.0659241
chr9	65980001	65990000	11	0.179044	0.0722604
chr9	65981001	65991000	10	0.206232	0.111754
chr9	65982001	65992000	9	0.213585	0.124591
chr9	65983001	65993000	8	0.219267	0.146634
chr9	65984001	65994000	6	0.325341	0.226157
chr9	65985001	65995000	6	0.325341	0.226157
chr9	65986001	65996000	10	0.253915	0.190978
chr9	65987001	65997000	12	0.355747	0.265685
chr9	65988001	65998000	12	0.355747	0.265685
chr9	65989001	65999000	10	0.336248	0.255219
chr9	65990001	66000000	10	0.336248	0.255219
chr9	65991001	66001000	14	0.362675	0.299507
chr9	65992001	66002000	19	0.373223	0.292253
chr9	65993001	66003000	24	0.410893	0.362187
chr9	65994001	66004000	29	0.398992	0.345011
chr9	65995001	66005000	32	0.387315	0.336306
chr9	65996001	66006000	31	0.389036	0.32725
chr9	65997001	66007000	37	0.340541	0.280829
chr9	65998001	66008000	39	0.338771	0.281145
chr9	65999001	66009000	40	0.329853	0.27393
chr9	66000001	66010000	45	0.315681	0.261505
chr9	66001001	66011000	47	0.273305	0.216149
chr9	66002001	66012000	48	0.247228	0.198918
chr9	66003001	66013000	47	0.177079	0.143796
chr9	66004001	66014000	44	0.125664	0.113058
chr9	66005001	66015000	45	0.097777	0.0944414
chr9	66006001	66016000	47	0.0989201	0.0982833
chr9	66007001	66017000	39	0.0791811	0.0793575
chr9	66008001	66018000	39	0.0650175	0.0632495
chr9	66009001	66019000	38	0.0678026	0.0651095
chr9	66010001	66020000	35	0.0707917	0.0704906
chr9	66011001	66021000	31	0.0917009	0.0904693
chr9	66012001	66022000	25	0.0839715	0.0822312
chr9	66013001	66023000	20	0.0921561	0.088389
chr9	66014001	66024000	19	0.112369	0.106269
chr9	66015001	66025000	16	0.139274	0.128519
chr9	66016001	66026000	13	0.177933	0.162414
chr9	66017001	66027000	17	0.156024	0.146615
chr9	66018001	66028000	15	0.173378	0.16978
chr9	66019001	66029000	15	0.173378	0.16978
chr9	66020001	66030000	13	0.130128	0.134092
chr9	66021001	66031000	10	0.107207	0.107468
chr9	66022001	66032000	10	0.107207	0.107468
chr9	66023001	66033000	10	0.0887571	0.0920184
chr9	66024001	66034000	10	0.0879893	0.0820971
chr9	66025001	66035000	9	0.0884551	0.0835562
chr9	66026001	66036000	7	0.040834	0.0559525
chr9	66027001	66037000	3	-0.00516034	0.003532
chr9	66028001	66038000	3	-0.00516034	0.003532
chr9	66029001	66039000	3	-0.00516034	0.003532
chr9	66030001	66040000	3	-0.00516034	0.003532
chr9	66031001	66041000	3	-0.00516034	0.003532
chr9	66032001	66042000	3	-0.00516034	0.003532
chr9	66033001	66043000	2	-0.00267003	0.00957359
chr9	66035001	66045000	1	0.199932	0.199932
chr9	66036001	66046000	1	0.199932	0.199932
chr9	66037001	66047000	1	0.199932	0.199932
chr9	66038001	66048000	1	0.199932	0.199932
chr9	66039001	66049000	1	0.199932	0.199932
chr9	66040001	66050000	1	0.199932	0.199932
chr9	66041001	66051000	1	0.199932	0.199932
chr9	66042001	66052000	1	0.199932	0.199932
chr9	66043001	66053000	1	0.199932	0.199932
chr9	66044001	66054000	1	0.199932	0.199932
chr9	66047001	66057000	3	0.0288589	0.0197672
chr9	66048001	66058000	4	0.0996664	0.0817483
chr9	66049001	66059000	4	0.0996664	0.0817483
chr9	66050001	66060000	4	0.0996664	0.0817483
chr9	66051001	66061000	5	0.130107	0.111834
chr9	66052001	66062000	13	0.0654447	0.0491489
chr9	66053001	66063000	14	0.057577	0.0426359
chr9	66054001	66064000	14	0.057577	0.0426359
chr9	66055001	66065000	19	0.0798944	0.0618712
chr9	66056001	66066000	21	0.0884852	0.0701379
chr9	66057001	66067000	21	0.0903584	0.0692974
chr9	66058001	66068000	22	0.0890157	0.0674509
chr9	66059001	66069000	27	0.0978516	0.0722934
chr9	66060001	66070000	31	0.116623	0.0886134
chr9	66061001	66071000	32	0.123195	0.0940341
chr9	66062001	66072000	27	0.165934	0.128549
chr9	66063001	66073000	28	0.190761	0.143354
chr9	66064001	66074000	34	0.195203	0.141319
chr9	66065001	66075000	32	0.18893	0.13657
chr9	66066001	66076000	37	0.187482	0.133547
chr9	66067001	66077000	37	0.210486	0.152318
chr9	66068001	66078000	36	0.208643	0.148776
chr9	66069001	66079000	32	0.252022	0.177035
chr9	66070001	66080000	31	0.263088	0.17356
chr9	66071001	66081000	34	0.246573	0.161428
chr9	66072001	66082000	35	0.239598	0.154727
chr9	66073001	66083000	34	0.230252	0.152414
chr9	66074001	66084000	29	0.227906	0.150253
chr9	66075001	66085000	28	0.243747	0.1554
chr9	66076001	66086000	23	0.245206	0.147885
chr9	66077001	66087000	23	0.260899	0.147524
chr9	66078001	66088000	22	0.264151	0.153479
chr9	66079001	66089000	21	0.207097	0.123778
chr9	66080001	66090000	23	0.338932	0.203046
chr9	66081001	66091000	18	0.394162	0.22598
chr9	66082001	66092000	15	0.451519	0.241051
chr9	66083001	66093000	22	0.489046	0.265133
chr9	66084001	66094000	27	0.448991	0.243849
chr9	66085001	66095000	30	0.457838	0.255526
chr9	66086001	66096000	30	0.471388	0.268346
chr9	66087001	66097000	34	0.443436	0.216102
chr9	66088001	66098000	34	0.443436	0.216102
chr9	66089001	66099000	35	0.440411	0.214467
chr9	66090001	66100000	31	0.397895	0.181381
chr9	66091001	66101000	32	0.420791	0.19751
chr9	66092001	66102000	34	0.403601	0.193102
chr9	66093001	66103000	31	0.344458	0.161731
chr9	66094001	66104000	26	0.356405	0.164206
chr9	66095001	66105000	23	0.308007	0.137717
chr9	66096001	66106000	22	0.309487	0.131609
chr9	66097001	66107000	16	0.341021	0.185081
chr9	66098001	66108000	24	0.228683	0.137987
chr9	66099001	66109000	25	0.231733	0.141212
chr9	66100001	66110000	25	0.18308	0.113972
chr9	66101001	66111000	27	0.126101	0.0873603
chr9	66102001	66112000	26	0.206978	0.126047
chr9	66103001	66113000	22	0.197284	0.116229
chr9	66104001	66114000	21	0.20503	0.123055
chr9	66105001	66115000	20	0.216756	0.137487
chr9	66106001	66116000	22	0.212981	0.149532
chr9	66107001	66117000	23	0.218098	0.161463
chr9	66108001	66118000	16	0.297357	0.209462
chr9	66109001	66119000	15	0.289842	0.204071
chr9	66110001	66120000	21	0.319533	0.228316
chr9	66111001	66121000	18	0.341507	0.254871
chr9	66112001	66122000	16	0.273451	0.212969
chr9	66113001	66123000	16	0.274729	0.209689
chr9	66114001	66124000	17	0.269046	0.199177
chr9	66115001	66125000	17	0.262014	0.190348
chr9	66116001	66126000	16	0.283944	0.198116
chr9	66117001	66127000	14	0.287971	0.189643
chr9	66118001	66128000	13	0.291778	0.205144
chr9	66119001	66129000	13	0.302013	0.200825
chr9	66120001	66130000	6	0.188137	0.143438
chr9	66121001	66131000	8	0.200814	0.158387
chr9	66122001	66132000	9	0.205315	0.16561
chr9	66123001	66133000	11	0.262175	0.187457
chr9	66124001	66134000	10	0.270736	0.203105
chr9	66125001	66135000	20	0.221072	0.160693
chr9	66126001	66136000	19	0.213541	0.151655
chr9	66127001	66137000	20	0.228824	0.161801
chr9	66128001	66138000	21	0.223356	0.155622
chr9	66129001	66139000	20	0.22796	0.161854
chr9	66130001	66140000	20	0.22796	0.161854
chr9	66131001	66141000	19	0.222808	0.15061
chr9	66132001	66142000	21	0.265185	0.177182
chr9	66133001	66143000	19	0.2325	0.158941
chr9	66134001	66144000	20	0.258031	0.175201
chr9	66135001	66145000	10	0.355245	0.267197
chr9	66136001	66146000	12	0.349859	0.256068
chr9	66137001	66147000	12	0.353371	0.25835
chr9	66138001	66148000	13	0.348631	0.250733
chr9	66139001	66149000	18	0.406543	0.270306
chr9	66140001	66150000	18	0.406543	0.270306
chr9	66141001	66151000	18	0.418852	0.295482
chr9	66142001	66152000	17	0.45853	0.310963
chr9	66143001	66153000	23	0.417078	0.275372
chr9	66144001	66154000	24	0.397749	0.256831
chr9	66145001	66155000	26	0.394716	0.263761
chr9	66146001	66156000	23	0.405255	0.273238
chr9	66147001	66157000	24	0.418175	0.271826
chr9	66148001	66158000	26	0.372396	0.251298
chr9	66149001	66159000	23	0.305768	0.220815
chr9	66150001	66160000	24	0.297624	0.214768
chr9	66151001	66161000	25	0.264254	0.18771
chr9	66152001	66162000	25	0.201438	0.146294
chr9	66153001	66163000	18	0.205509	0.143289
chr9	66154001	66164000	17	0.198806	0.135038
chr9	66155001	66165000	15	0.124231	0.0795554
chr9	66156001	66166000	16	0.12083	0.0798809
chr9	66157001	66167000	16	0.0517544	0.0477162
chr9	66158001	66168000	13	0.0524529	0.0456257
chr9	66159001	66169000	11	0.0419106	0.0401955
chr9	66160001	66170000	11	0.0319216	0.0301685
chr9	66161001	66171000	10	0.0366189	0.0276078
chr9	66162001	66172000	9	0.0376832	0.0256132
chr9	66163001	66173000	10	0.0864518	0.0514597
chr9	66164001	66174000	10	0.0864145	0.0500141
chr9	66165001	66175000	13	0.055135	0.0243821
chr9	66166001	66176000	14	0.0618545	0.0311149
chr9	66167001	66177000	15	0.055941	0.0242744
chr9	66168001	66178000	18	0.0470854	0.0246941
chr9	66169001	66179000	21	0.041393	0.0190402
chr9	66170001	66180000	24	0.0478945	0.0221029
chr9	66171001	66181000	26	0.0457344	0.0185132
chr9	66172001	66182000	25	0.0507469	0.0204789
chr9	66173001	66183000	28	0.0160324	0.00737669
chr9	66174001	66184000	27	0.0160225	0.00703794
chr9	66175001	66185000	24	0.0259498	0.0136871
chr9	66176001	66186000	24	0.0103332	0.00444693
chr9	66177001	66187000	23	0.00842866	0.0030096
chr9	66178001	66188000	19	0.0100597	-0.00221766
chr9	66179001	66189000	17	0.0149939	0.0020323
chr9	66180001	66190000	14	0.091833	0.0215244
chr9	66181001	66191000	14	0.172343	0.0906134
chr9	66182001	66192000	25	0.282544	0.174771
chr9	66183001	66193000	23	0.311589	0.207541
chr9	66184001	66194000	26	0.313409	0.214848
chr9	66185001	66195000	29	0.310361	0.223398
chr9	66186001	66196000	28	0.317893	0.240411
chr9	66187001	66197000	38	0.274122	0.229894
chr9	66188001	66198000	39	0.275014	0.231524
chr9	66189001	66199000	39	0.266834	0.229688
chr9	66190001	66200000	38	0.262081	0.226185
chr9	66191001	66201000	39	0.293759	0.243496
chr9	66192001	66202000	30	0.272897	0.231063
chr9	66193001	66203000	30	0.293564	0.248735
chr9	66194001	66204000	29	0.3136	0.264136
chr9	66195001	66205000	28	0.318012	0.257653
chr9	66196001	66206000	28	0.329031	0.267319
chr9	66197001	66207000	18	0.419194	0.358923
chr9	66198001	66208000	20	0.423203	0.352243
chr9	66199001	66209000	20	0.426146	0.353087
chr9	66200001	66210000	23	0.413351	0.319279
chr9	66201001	66211000	22	0.385614	0.268638
chr9	66202001	66212000	20	0.381706	0.268691
chr9	66203001	66213000	20	0.354866	0.226139
chr9	66204001	66214000	18	0.321492	0.195127
chr9	66205001	66215000	16	0.317237	0.19159
chr9	66206001	66216000	16	0.280956	0.162014
chr9	66207001	66217000	16	0.167961	0.0995902
chr9	66208001	66218000	16	0.0515922	0.0459322
chr9	66209001	66219000	16	0.119262	0.0840208
chr9	66210001	66220000	14	0.118136	0.0781156
chr9	66211001	66221000	12	0.112217	0.0779693
chr9	66212001	66222000	13	0.1088	0.0743546
chr9	66213001	66223000	14	0.128219	0.0909428
chr9	66214001	66224000	14	0.128219	0.0909428
chr9	66215001	66225000	13	0.131541	0.0955554
chr9	66216001	66226000	15	0.152564	0.105279
chr9	66217001	66227000	13	0.176253	0.123088
chr9	66218001	66228000	13	0.187143	0.135276
chr9	66219001	66229000	14	0.15413	0.108257
chr9	66220001	66230000	18	0.145813	0.0962892
chr9	66221001	66231000	21	0.138368	0.0870095
chr9	66222001	66232000	22	0.1364	0.0838056
chr9	66223001	66233000	21	0.135333	0.0809952
chr9	66224001	66234000	21	0.135333	0.0809952
chr9	66225001	66235000	23	0.130684	0.076692
chr9	66226001	66236000	22	0.113446	0.0679484
chr9	66227001	66237000	23	0.108856	0.0629994
chr9	66228001	66238000	22	0.108904	0.0573546
chr9	66229001	66239000	23	0.100017	0.0510769
chr9	66230001	66240000	18	0.102145	0.0514547
chr9	66231001	66241000	19	0.238273	0.137981
chr9	66232001	66242000	18	0.236197	0.149935
chr9	66233001	66243000	18	0.209471	0.141637
chr9	66234001	66244000	19	0.195391	0.131759
chr9	66235001	66245000	17	0.203868	0.143553
chr9	66236001	66246000	15	0.21022	0.15603
chr9	66237001	66247000	15	0.214249	0.158837
chr9	66238001	66248000	14	0.211471	0.173924
chr9	66239001	66249000	12	0.320899	0.249074
chr9	66240001	66250000	12	0.320899	0.249074
chr9	66241001	66251000	7	0.258587	0.143527
chr9	66242001	66252000	6	0.285021	0.146666
chr9	66243001	66253000	5	0.400719	0.166925
chr9	66244001	66254000	4	0.494605	0.220168
chr9	66245001	66255000	5	0.446721	0.242103
chr9	66246001	66256000	5	0.446721	0.242103
chr9	66247001	66257000	10	0.492519	0.299055
chr9	66248001	66258000	9	0.535291	0.327526
chr9	66249001	66259000	8	0.455641	0.267135
chr9	66250001	66260000	8	0.455641	0.267135
chr9	66251001	66261000	8	0.455641	0.267135
chr9	66252001	66262000	8	0.455641	0.267135
chr9	66253001	66263000	8	0.445859	0.294027
chr9	66254001	66264000	8	0.445859	0.294027
chr9	66255001	66265000	7	0.471742	0.28891
chr9	66256001	66266000	7	0.471742	0.28891
chr9	66257001	66267000	2	0.239343	0.238959
chr9	66258001	66268000	3	0.246742	0.245418
chr9	66259001	66269000	6	0.361717	0.232633
chr9	66260001	66270000	6	0.361717	0.232633
chr9	66261001	66271000	6	0.361717	0.232633
chr9	66262001	66272000	7	0.345144	0.203825
chr9	66263001	66273000	6	0.364409	0.196777
chr9	66264001	66274000	8	0.523322	0.333774
chr9	66265001	66275000	9	0.561588	0.379439
chr9	66266001	66276000	9	0.561588	0.379439
chr9	66267001	66277000	9	0.592199	0.41968
chr9	66268001	66278000	10	0.597598	0.358074
chr9	66269001	66279000	7	0.632343	0.417314
chr9	66270001	66280000	7	0.632343	0.417314
chr9	66271001	66281000	9	0.553925	0.366152
chr9	66272001	66282000	8	0.5706	0.408049
chr9	66273001	66283000	9	0.598549	0.445462
chr9	66274001	66284000	7	0.529442	0.359947
chr9	66275001	66285000	8	0.436468	0.299546
chr9	66276001	66286000	8	0.436468	0.299546
chr9	66277001	66287000	7	0.391198	0.257484
chr9	66278001	66288000	7	0.376938	0.245275
chr9	66279001	66289000	7	0.376938	0.245275
chr9	66280001	66290000	7	0.376938	0.245275
chr9	66281001	66291000	6	0.427272	0.238943
chr9	66282001	66292000	6	0.427272	0.238943
chr9	66283001	66293000	6	0.196837	0.113871
chr9	66284001	66294000	6	0.196837	0.113871
chr9	66285001	66295000	5	0.011457	0.0153363
chr9	66286001	66296000	6	0.0186601	0.0178688
chr9	66287001	66297000	6	0.0186601	0.0178688
chr9	66288001	66298000	6	0.0173738	0.019242
chr9	66289001	66299000	7	0.076905	0.0631366
chr9	66290001	66300000	8	0.122821	0.0911036
chr9	66291001	66301000	8	0.164226	0.120971
chr9	66292001	66302000	9	0.159565	0.109366
chr9	66293001	66303000	11	0.205988	0.149453
chr9	66294001	66304000	12	0.197343	0.136526
chr9	66295001	66305000	12	0.202765	0.147031
chr9	66296001	66306000	13	0.194845	0.142959
chr9	66297001	66307000	14	0.190652	0.13496
chr9	66298001	66308000	14	0.193069	0.138586
chr9	66299001	66309000	14	0.19291	0.135519
chr9	66300001	66310000	13	0.180826	0.123876
chr9	66301001	66311000	16	0.163679	0.109237
chr9	66302001	66312000	16	0.162742	0.110207
chr9	66303001	66313000	13	0.117192	0.0853299
chr9	66304001	66314000	13	0.117192	0.0853299
chr9	66305001	66315000	12	0.116462	0.0806895
chr9	66306001	66316000	12	0.147093	0.0999254
chr9	66307001	66317000	13	0.15106	0.100913
chr9	66308001	66318000	13	0.205602	0.131456
chr9	66309001	66319000	13	0.191081	0.114949
chr9	66310001	66320000	16	0.162892	0.103266
chr9	66311001	66321000	15	0.145092	0.0964397
chr9	66312001	66322000	14	0.148993	0.10104
chr9	66313001	66323000	15	0.142568	0.0939261
chr9	66314001	66324000	17	0.12595	0.0768602
chr9	66315001	66325000	19	0.15015	0.0951756
chr9	66316001	66326000	21	0.1134	0.0660736
chr9	66317001	66327000	20	0.10972	0.0692411
chr9	66318001	66328000	19	0.0725853	0.0498205
chr9	66319001	66329000	20	0.0852857	0.0606692
chr9	66320001	66330000	17	0.095718	0.0620856
chr9	66321001	66331000	16	0.142551	0.0893891
chr9	66322001	66332000	18	0.170583	0.111315
chr9	66323001	66333000	17	0.175899	0.118197
chr9	66324001	66334000	14	0.199145	0.151234
chr9	66325001	66335000	13	0.185938	0.139255
chr9	66326001	66336000	10	0.2491	0.20151
chr9	66327001	66337000	10	0.256351	0.215765
chr9	66328001	66338000	10	0.275815	0.249316
chr9	66329001	66339000	8	0.290105	0.269675
chr9	66330001	66340000	8	0.290105	0.269675
chr9	66331001	66341000	8	0.218585	0.195377
chr9	66332001	66342000	8	0.148779	0.114007
chr9	66333001	66343000	11	0.181663	0.122837
chr9	66334001	66344000	14	0.161862	0.0984956
chr9	66335001	66345000	14	0.153682	0.0878431
chr9	66336001	66346000	14	0.150357	0.0800957
chr9	66337001	66347000	14	0.127111	0.0620538
chr9	66338001	66348000	14	0.158242	0.073632
chr9	66339001	66349000	14	0.158242	0.073632
chr9	66340001	66350000	15	0.139944	0.064888
chr9	66341001	66351000	15	0.151972	0.0663776
chr9	66342001	66352000	13	0.178445	0.0825518
chr9	66343001	66353000	10	0.138195	0.0634021
chr9	66344001	66354000	10	0.289512	0.163122
chr9	66345001	66355000	18	0.342976	0.238782
chr9	66346001	66356000	24	0.356473	0.259032
chr9	66347001	66357000	26	0.369737	0.274761
chr9	66348001	66358000	27	0.387783	0.287646
chr9	66349001	66359000	27	0.387783	0.287646
chr9	66350001	66360000	27	0.405341	0.307997
chr9	66351001	66361000	25	0.424641	0.330064
chr9	66352001	66362000	27	0.397746	0.304979
chr9	66353001	66363000	30	0.407841	0.322075
chr9	66354001	66364000	28	0.4052	0.325188
chr9	66355001	66365000	21	0.425031	0.348984
chr9	66356001	66366000	18	0.420697	0.347845
chr9	66357001	66367000	19	0.40492	0.346664
chr9	66358001	66368000	27	0.347746	0.265984
chr9	66359001	66369000	28	0.339626	0.259013
chr9	66360001	66370000	27	0.331724	0.250387
chr9	66361001	66371000	28	0.324852	0.239822
chr9	66362001	66372000	28	0.344499	0.254775
chr9	66363001	66373000	26	0.345594	0.245872
chr9	66364001	66374000	27	0.332553	0.220659
chr9	66365001	66375000	26	0.342377	0.219565
chr9	66366001	66376000	23	0.34164	0.220571
chr9	66367001	66377000	19	0.335128	0.19946
chr9	66368001	66378000	9	0.400613	0.231131
chr9	66369001	66379000	8	0.44299	0.251171
chr9	66370001	66380000	8	0.44299	0.251171
chr9	66371001	66381000	7	0.483915	0.293543
chr9	66372001	66382000	5	0.534527	0.330652
chr9	66373001	66383000	5	0.409035	0.248444
chr9	66374001	66384000	3	0.453257	0.403058
chr9	66375001	66385000	2	0.261183	0.261199
chr9	66376001	66386000	2	0.231535	0.146129
chr9	66377001	66387000	3	0.186473	0.136623
chr9	66378001	66388000	3	0.186473	0.136623
chr9	66379001	66389000	5	0.2239	0.186454
chr9	66380001	66390000	6	0.241197	0.20712
chr9	66381001	66391000	6	0.241197	0.20712
chr9	66382001	66392000	6	0.241197	0.20712
chr9	66383001	66393000	6	0.200757	0.167502
chr9	66384001	66394000	6	0.200757	0.167502
chr9	66385001	66395000	17	0.147434	0.12182
chr9	66386001	66396000	16	0.150155	0.128401
chr9	66387001	66397000	15	0.152976	0.12912
chr9	66388001	66398000	15	0.152976	0.12912
chr9	66389001	66399000	15	0.123829	0.116024
chr9	66390001	66400000	14	0.0972879	0.102137
chr9	66391001	66401000	14	0.0972879	0.102137
chr9	66392001	66402000	14	0.0972879	0.102137
chr9	66393001	66403000	15	0.272579	0.174073
chr9	66394001	66404000	15	0.272579	0.174073
chr9	66395001	66405000	4	0.507035	0.386292
chr9	66396001	66406000	4	0.507035	0.386292
chr9	66397001	66407000	4	0.507035	0.386292
chr9	66398001	66408000	5	0.482627	0.312338
chr9	66399001	66409000	6	0.455577	0.302033
chr9	66400001	66410000	8	0.401867	0.280159
chr9	66401001	66411000	10	0.387716	0.289698
chr9	66402001	66412000	12	0.362079	0.236711
chr9	66403001	66413000	11	0.254209	0.145861
chr9	66404001	66414000	11	0.254209	0.145861
chr9	66405001	66415000	27	0.223587	0.0705699
chr9	66406001	66416000	28	0.226613	0.0778972
chr9	66407001	66417000	29	0.224137	0.0757809
chr9	66408001	66418000	28	0.226613	0.0778972
chr9	66409001	66419000	25	0.203927	0.0641863
chr9	66410001	66420000	24	0.19088	0.0480717
chr9	66411001	66421000	24	0.195564	0.0495173
chr9	66412001	66422000	22	0.208296	0.0565849
chr9	66413001	66423000	21	0.214653	0.0600819
chr9	66414001	66424000	21	0.214653	0.0600819
chr9	66415001	66425000	5	0.260463	0.19216
chr9	66416001	66426000	4	0.25551	0.171266
chr9	66417001	66427000	5	0.447489	0.283991
chr9	66418001	66428000	6	0.428813	0.239413
chr9	66419001	66429000	6	0.428813	0.239413
chr9	66420001	66430000	5	0.498317	0.291668
chr9	66421001	66431000	4	0.551725	0.280752
chr9	66422001	66432000	4	0.551725	0.280752
chr9	66423001	66433000	4	0.551725	0.280752
chr9	66424001	66434000	4	0.551725	0.280752
chr9	66425001	66435000	4	0.551725	0.280752
chr9	66426001	66436000	5	0.495296	0.270203
chr9	66427001	66437000	3	0.278562	0.199867
chr9	66428001	66438000	3	0.278562	0.199867
chr9	66429001	66439000	4	0.253648	0.154031
chr9	66430001	66440000	6	0.277015	0.206148
chr9	66431001	66441000	5	0.238202	0.176363
chr9	66432001	66442000	6	0.208325	0.135577
chr9	66433001	66443000	6	0.208325	0.135577
chr9	66434001	66444000	10	0.235433	0.1394
chr9	66435001	66445000	11	0.256829	0.158661
chr9	66436001	66446000	10	0.260075	0.151727
chr9	66437001	66447000	11	0.255113	0.136854
chr9	66438001	66448000	11	0.242825	0.140693
chr9	66439001	66449000	12	0.240041	0.160868
chr9	66440001	66450000	11	0.213636	0.112845
chr9	66441001	66451000	11	0.213636	0.112845
chr9	66442001	66452000	12	0.225604	0.133813
chr9	66443001	66453000	14	0.254521	0.16698
chr9	66444001	66454000	11	0.301846	0.203223
chr9	66445001	66455000	12	0.363424	0.234675
chr9	66446001	66456000	12	0.363424	0.234675
chr9	66447001	66457000	11	0.368269	0.257089
chr9	66448001	66458000	10	0.394677	0.276923
chr9	66449001	66459000	8	0.444442	0.296239
chr9	66450001	66460000	8	0.409867	0.31366
chr9	66451001	66461000	8	0.409867	0.31366
chr9	66452001	66462000	8	0.405801	0.307495
chr9	66453001	66463000	8	0.354964	0.252052
chr9	66454001	66464000	9	0.302132	0.168266
chr9	66455001	66465000	7	0.106807	0.0832101
chr9	66456001	66466000	9	0.090776	0.0671414
chr9	66457001	66467000	9	0.090776	0.0671414
chr9	66458001	66468000	9	0.090776	0.0671414
chr9	66459001	66469000	10	0.0876946	0.0592399
chr9	66460001	66470000	9	0.0939764	0.0579318
chr9	66461001	66471000	10	0.089776	0.0509512
chr9	66462001	66472000	10	0.485406	0.183398
chr9	66463001	66473000	8	0.598162	0.193195
chr9	66464001	66474000	7	0.607988	0.230397
chr9	66465001	66475000	7	0.607988	0.230397
chr9	66466001	66476000	6	0.669119	0.272409
chr9	66467001	66477000	6	0.669119	0.272409
chr9	66468001	66478000	8	0.470488	0.198883
chr9	66469001	66479000	7	0.480923	0.228991
chr9	66470001	66480000	7	0.480923	0.228991
chr9	66471001	66481000	6	0.49182	0.269135
chr9	66472001	66482000	4	-0.0111784	0.0108892
chr9	66473001	66483000	4	-0.0111784	0.0108892
chr9	66474001	66484000	3	-0.0167753	2.79714e-05
chr9	66475001	66485000	3	-0.0167753	2.79714e-05
chr9	66476001	66486000	3	0.288368	0.179807
chr9	66477001	66487000	6	0.183608	0.0797004
chr9	66478001	66488000	4	0.281962	0.130398
chr9	66479001	66489000	4	0.281962	0.130398
chr9	66480001	66490000	4	0.281962	0.130398
chr9	66481001	66491000	5	0.272012	0.101944
chr9	66482001	66492000	5	0.272012	0.101944
chr9	66483001	66493000	6	0.289757	0.149421
chr9	66484001	66494000	7	0.281362	0.126379
chr9	66485001	66495000	8	0.269243	0.107481
chr9	66486001	66496000	9	0.0558049	0.0267219
chr9	66487001	66497000	7	0.205032	0.0983604
chr9	66488001	66498000	7	0.205032	0.0983604
chr9	66489001	66499000	7	0.205032	0.0983604
chr9	66490001	66500000	7	0.205032	0.0983604
chr9	66491001	66501000	7	0.255371	0.155315
chr9	66492001	66502000	8	0.244599	0.134416
chr9	66493001	66503000	8	0.133441	0.0788744
chr9	66494001	66504000	7	0.139099	0.0918384
chr9	66495001	66505000	7	0.144614	0.113614
chr9	66496001	66506000	5	0.179081	0.166367
chr9	66497001	66507000	5	0.11689	0.0866313
chr9	66498001	66508000	10	0.0531969	0.053943
chr9	66499001	66509000	12	0.281658	0.164153
chr9	66500001	66510000	13	0.344719	0.206194
chr9	66501001	66511000	14	0.418858	0.227661
chr9	66502001	66512000	19	0.408592	0.264248
chr9	66503001	66513000	20	0.413152	0.257994
chr9	66504001	66514000	21	0.399801	0.242725
chr9	66505001	66515000	20	0.410646	0.24848
chr9	66506001	66516000	25	0.375803	0.213233
chr9	66507001	66517000	25	0.364345	0.215735
chr9	66508001	66518000	21	0.433627	0.25353
chr9	66509001	66519000	21	0.344289	0.179433
chr9	66510001	66520000	21	0.291828	0.149063
chr9	66511001	66521000	23	0.172926	0.0936036
chr9	66512001	66522000	18	0.0193726	0.0149165
chr9	66513001	66523000	18	0.00836727	0.00323668
chr9	66514001	66524000	19	0.0106602	0.00540436
chr9	66515001	66525000	22	0.0159996	0.0141759
chr9	66516001	66526000	18	-0.00753538	-0.00623077
chr9	66517001	66527000	18	-0.0116977	-0.00698839
chr9	66518001	66528000	17	-0.0140539	-0.00957824
chr9	66519001	66529000	15	-0.0078099	-0.00248027
chr9	66520001	66530000	18	-0.0255296	-0.0202415
chr9	66521001	66531000	17	-0.033111	-0.0275816
chr9	66522001	66532000	18	-0.0351572	-0.0299407
chr9	66523001	66533000	21	-0.0199743	-0.0253874
chr9	66524001	66534000	22	-0.0190003	-0.0234661
chr9	66525001	66535000	20	-0.0262804	-0.0344201
chr9	66526001	66536000	19	-0.0244815	-0.0329257
chr9	66527001	66537000	18	-0.0271746	-0.0368126
chr9	66528001	66538000	20	-0.0304966	-0.0394127
chr9	66529001	66539000	21	-0.0319357	-0.040527
chr9	66530001	66540000	23	0.0421142	-0.00608281
chr9	66531001	66541000	24	0.0434086	-0.00416806
chr9	66532001	66542000	23	0.0472887	-0.00136853
chr9	66533001	66543000	18	0.0613566	0.00507384
chr9	66534001	66544000	15	0.0725281	0.00617768
chr9	66535001	66545000	14	0.0744491	0.00397329
chr9	66536001	66546000	14	0.0744491	0.00397329
chr9	66537001	66547000	14	0.0744491	0.00397329
chr9	66538001	66548000	12	0.0944365	0.0151043
chr9	66539001	66549000	11	0.106784	0.0221877
chr9	66540001	66550000	5	-0.0468369	-0.0425738
chr9	66541001	66551000	1	-0.064301	-0.064301
chr9	66542001	66552000	3	0.387382	0.189814
chr9	66543001	66553000	4	0.376845	0.23065
chr9	66544001	66554000	5	0.318959	0.173532
chr9	66545001	66555000	11	0.166455	0.0569037
chr9	66546001	66556000	14	0.170648	0.0715274
chr9	66547001	66557000	18	0.150574	0.0583703
chr9	66548001	66558000	22	0.123555	0.0408757
chr9	66549001	66559000	23	0.117671	0.0384569
chr9	66550001	66560000	23	0.117671	0.0384569
chr9	66551001	66561000	27	0.10219	0.0308504
chr9	66552001	66562000	24	0.0509095	0.01098
chr9	66553001	66563000	26	0.089392	0.0264238
chr9	66554001	66564000	26	0.093031	0.0299614
chr9	66555001	66565000	21	0.117692	0.0456145
chr9	66556001	66566000	21	0.0896517	0.0211887
chr9	66557001	66567000	18	0.0883994	0.0210576
chr9	66558001	66568000	17	0.10085	0.0304629
chr9	66559001	66569000	18	0.0983737	0.0256256
chr9	66560001	66570000	18	0.0983737	0.0256256
chr9	66561001	66571000	15	0.120191	0.0366566
chr9	66562001	66572000	15	0.120191	0.0366566
chr9	66563001	66573000	13	-0.0089276	-0.0145977
chr9	66564001	66574000	13	-0.0105917	-0.0160338
chr9	66565001	66575000	14	-0.0153726	-0.0181444
chr9	66566001	66576000	12	-0.00555586	-0.00817933
chr9	66567001	66577000	14	-0.010773	-0.0111384
chr9	66568001	66578000	15	0.068995	0.018598
chr9	66569001	66579000	13	0.0780705	0.0269487
chr9	66570001	66580000	13	0.0780705	0.0269487
chr9	66571001	66581000	13	0.0780705	0.0269487
chr9	66572001	66582000	15	0.137398	0.0557327
chr9	66573001	66583000	15	0.137398	0.0557327
chr9	66574001	66584000	15	0.131923	0.0503206
chr9	66575001	66585000	15	0.14535	0.0568553
chr9	66576001	66586000	16	0.135377	0.0505429
chr9	66577001	66587000	15	0.162759	0.063813
chr9	66578001	66588000	16	0.0825611	0.0262808
chr9	66579001	66589000	18	0.0666879	0.0175074
chr9	66580001	66590000	23	0.0396675	0.00440284
chr9	66581001	66591000	26	0.0337133	0.00183883
chr9	66582001	66592000	26	-0.0248727	-0.0197129
chr9	66583001	66593000	26	0.03319	-4.24313e-05
chr9	66584001	66594000	26	0.0368342	0.00379803
chr9	66585001	66595000	24	0.0405155	0.00454677
chr9	66586001	66596000	22	0.0450931	0.00613166
chr9	66587001	66597000	20	0.0457307	0.00304092
chr9	66588001	66598000	16	0.0645842	0.0132636
chr9	66589001	66599000	16	0.0714076	0.01871
chr9	66590001	66600000	14	0.100894	0.0267315
chr9	66591001	66601000	14	0.110161	0.0243668
chr9	66592001	66602000	17	0.0760334	0.00990845
chr9	66593001	66603000	18	-0.0251924	-0.0197146
chr9	66594001	66604000	23	0.0469112	0.000668901
chr9	66595001	66605000	25	0.0458477	0.001622
chr9	66596001	66606000	29	0.0325486	-0.00324756
chr9	66597001	66607000	30	0.0286614	-0.00463736
chr9	66598001	66608000	32	0.0224309	-0.00827334
chr9	66599001	66609000	33	0.0194141	-0.0103291
chr9	66600001	66610000	32	0.0227688	-0.00731677
chr9	66601001	66611000	31	0.0177561	-0.0106173
chr9	66602001	66612000	30	0.0986789	0.0330505
chr9	66603001	66613000	30	0.115771	0.0424293
chr9	66604001	66614000	27	0.245822	0.0916705
chr9	66605001	66615000	30	0.223943	0.0771592
chr9	66606001	66616000	28	0.240436	0.0865618
chr9	66607001	66617000	30	0.285392	0.104625
chr9	66608001	66618000	27	0.30846	0.119531
chr9	66609001	66619000	24	0.334199	0.138403
chr9	66610001	66620000	26	0.324483	0.138596
chr9	66611001	66621000	24	0.374642	0.17902
chr9	66612001	66622000	23	0.377701	0.158394
chr9	66613001	66623000	24	0.388066	0.176686
chr9	66614001	66624000	22	0.274668	0.119519
chr9	66615001	66625000	21	0.280643	0.122595
chr9	66616001	66626000	19	0.300094	0.136857
chr9	66617001	66627000	16	0.248308	0.120637
chr9	66618001	66628000	17	0.235535	0.109846
chr9	66619001	66629000	17	0.235535	0.109846
chr9	66620001	66630000	16	0.231471	0.103255
chr9	66621001	66631000	17	0.162218	0.058455
chr9	66622001	66632000	17	0.0915415	0.0240725
chr9	66623001	66633000	15	-0.0389513	-0.0366413
chr9	66624001	66634000	16	-0.0414671	-0.0371988
chr9	66625001	66635000	12	-0.0379914	-0.0337592
chr9	66626001	66636000	13	-0.0387868	-0.0349554
chr9	66627001	66637000	15	0.0305525	-0.00424309
chr9	66628001	66638000	16	0.0302079	-0.00135651
chr9	66629001	66639000	17	0.0304979	0.000902055
chr9	66630001	66640000	15	0.0345284	0.0012082
chr9	66631001	66641000	14	0.046525	0.0117886
chr9	66632001	66642000	17	0.042905	0.00698633
chr9	66633001	66643000	24	0.189807	0.0880587
chr9	66634001	66644000	24	0.190263	0.0950703
chr9	66635001	66645000	25	0.191574	0.099905
chr9	66636001	66646000	29	0.237562	0.132456
chr9	66637001	66647000	29	0.213295	0.117225
chr9	66638001	66648000	35	0.222722	0.131572
chr9	66639001	66649000	39	0.197603	0.114912
chr9	66640001	66650000	40	0.193298	0.109513
chr9	66641001	66651000	40	0.190392	0.106951
chr9	66642001	66652000	37	0.222207	0.135263
chr9	66643001	66653000	30	0.17658	0.103402
chr9	66644001	66654000	31	0.199496	0.111281
chr9	66645001	66655000	32	0.189769	0.100203
chr9	66646001	66656000	28	0.132584	0.0696163
chr9	66647001	66657000	29	0.139195	0.0705151
chr9	66648001	66658000	28	0.0966688	0.0353462
chr9	66649001	66659000	25	0.123932	0.0447662
chr9	66650001	66660000	24	0.131528	0.0508411
chr9	66651001	66661000	25	0.130388	0.0494186
chr9	66652001	66662000	25	0.197553	0.0652211
chr9	66653001	66663000	25	0.197131	0.0666562
chr9	66654001	66664000	25	0.155501	0.0469376
chr9	66655001	66665000	24	0.162767	0.0488758
chr9	66656001	66666000	24	0.165482	0.0468378
chr9	66657001	66667000	22	0.177916	0.0507451
chr9	66658001	66668000	16	0.215245	0.0588101
chr9	66659001	66669000	16	0.20997	0.0607495
chr9	66660001	66670000	16	0.20997	0.0607495
chr9	66661001	66671000	19	0.167291	0.0578682
chr9	66662001	66672000	17	0.0100518	0.0113451
chr9	66663001	66673000	16	0.00573749	0.00749689
chr9	66664001	66674000	15	0.0108459	0.0145449
chr9	66665001	66675000	19	0.0300363	0.0274698
chr9	66666001	66676000	18	0.0305064	0.0296556
chr9	66667001	66677000	21	0.0249547	0.0237214
chr9	66668001	66678000	24	0.0250235	0.0230475
chr9	66669001	66679000	23	0.0246473	0.0224392
chr9	66670001	66680000	24	0.0250235	0.0230475
chr9	66671001	66681000	23	0.0305691	0.0274581
chr9	66672001	66682000	26	0.0133835	0.0182913
chr9	66673001	66683000	26	0.0133835	0.0182913
chr9	66674001	66684000	24	0.011952	0.016729
chr9	66675001	66685000	19	-0.0064056	0.00660129
chr9	66676001	66686000	19	-0.0064056	0.00660129
chr9	66677001	66687000	15	-0.00686177	0.0082691
chr9	66678001	66688000	11	-0.00849595	0.010463
chr9	66679001	66689000	12	-0.0119852	0.00501275
chr9	66680001	66690000	15	0.149724	0.0672432
chr9	66681001	66691000	19	0.136147	0.0622576
chr9	66682001	66692000	17	0.190978	0.0819448
chr9	66683001	66693000	19	0.178079	0.0764484
chr9	66684001	66694000	22	0.159388	0.0660415
chr9	66685001	66695000	24	0.147404	0.0608818
chr9	66686001	66696000	26	0.135012	0.0540108
chr9	66687001	66697000	28	0.210777	0.0825081
chr9	66688001	66698000	30	0.210094	0.0904816
chr9	66689001	66699000	30	0.221423	0.105237
chr9	66690001	66700000	26	0.171544	0.0822016
chr9	66691001	66701000	18	0.201725	0.100405
chr9	66692001	66702000	17	0.213221	0.112218
chr9	66693001	66703000	16	0.220131	0.125664
chr9	66694001	66704000	13	0.241817	0.154633
chr9	66695001	66705000	12	0.250451	0.178353
chr9	66696001	66706000	11	0.274382	0.226086
chr9	66697001	66707000	13	0.152792	0.114062
chr9	66698001	66708000	13	0.152124	0.113059
chr9	66699001	66709000	11	0.131906	0.0949992
chr9	66700001	66710000	11	0.14036	0.0924997
chr9	66701001	66711000	18	0.152186	0.102355
chr9	66702001	66712000	32	0.134662	0.101455
chr9	66703001	66713000	31	0.133459	0.0994902
chr9	66704001	66714000	33	0.170112	0.123082
chr9	66705001	66715000	33	0.175354	0.126902
chr9	66706001	66716000	34	0.161787	0.112988
chr9	66707001	66717000	30	0.176008	0.131327
chr9	66708001	66718000	32	0.186326	0.139214
chr9	66709001	66719000	34	0.178122	0.128915
chr9	66710001	66720000	35	0.166319	0.12354
chr9	66711001	66721000	30	0.170242	0.130039
chr9	66712001	66722000	17	0.189357	0.132263
chr9	66713001	66723000	20	0.158819	0.107646
chr9	66714001	66724000	18	0.101723	0.0653011
chr9	66715001	66725000	18	0.081768	0.0480081
chr9	66716001	66726000	20	0.0774073	0.0426006
chr9	66717001	66727000	21	0.0716553	0.0389238
chr9	66718001	66728000	17	0.0102148	-0.00522538
chr9	66719001	66729000	16	0.0106299	-0.00400179
chr9	66720001	66730000	17	0.0548272	0.0238078
chr9	66721001	66731000	15	0.0186327	0.000172544
chr9	66722001	66732000	13	0.0306108	0.00709671
chr9	66723001	66733000	10	0.0555069	0.0187809
chr9	66724001	66734000	13	0.0587131	0.0308429
chr9	66725001	66735000	13	0.0592984	0.0316045
chr9	66726001	66736000	11	0.0565994	0.0365227
chr9	66727001	66737000	10	0.067009	0.043636
chr9	66728001	66738000	10	0.067009	0.043636
chr9	66729001	66739000	9	0.0808172	0.0537006
chr9	66730001	66740000	8	0.00839723	0.00946243
chr9	66731001	66741000	10	0.00138662	0.00168807
chr9	66732001	66742000	12	0.00252487	0.0033591
chr9	66733001	66743000	13	0.00314773	0.00375932
chr9	66734001	66744000	13	-0.0118348	-0.00960124
chr9	66735001	66745000	13	-0.0102947	-0.00835365
chr9	66736001	66746000	11	-0.00323102	-0.00282063
chr9	66737001	66747000	15	0.00266729	0.00867294
chr9	66738001	66748000	15	0.00266729	0.00867294
chr9	66739001	66749000	17	0.0661272	0.0656603
chr9	66740001	66750000	15	0.0734877	0.0759373
chr9	66741001	66751000	14	0.119962	0.123185
chr9	66742001	66752000	14	0.195549	0.196755
chr9	66743001	66753000	14	0.239538	0.233765
chr9	66744001	66754000	13	0.308617	0.303291
chr9	66745001	66755000	13	0.360564	0.345408
chr9	66746001	66756000	16	0.321015	0.301448
chr9	66747001	66757000	13	0.382808	0.364426
chr9	66748001	66758000	13	0.382808	0.364426
chr9	66749001	66759000	15	0.327536	0.263208
chr9	66750001	66760000	17	0.313328	0.236461
chr9	66751001	66761000	16	0.295018	0.218321
chr9	66752001	66762000	14	0.247015	0.174266
chr9	66753001	66763000	17	0.192691	0.120967
chr9	66754001	66764000	17	0.141428	0.0910167
chr9	66755001	66765000	20	0.0871831	0.0582624
chr9	66756001	66766000	17	0.0636062	0.0489638
chr9	66757001	66767000	18	0.0571305	0.0383207
chr9	66758001	66768000	18	0.0571305	0.0383207
chr9	66759001	66769000	15	0.0463194	0.0319277
chr9	66760001	66770000	14	0.040283	0.0264516
chr9	66761001	66771000	14	0.040283	0.0264516
chr9	66762001	66772000	14	0.040283	0.0264516
chr9	66763001	66773000	10	0.0401742	0.0226889
chr9	66764001	66774000	10	0.0264883	0.0149574
chr9	66765001	66775000	9	0.0301621	0.0359488
chr9	66766001	66776000	12	0.0201955	0.0238396
chr9	66767001	66777000	10	0.023769	0.0353195
chr9	66768001	66778000	11	0.0203179	0.0294627
chr9	66769001	66779000	10	0.0263022	0.0338233
chr9	66770001	66780000	9	0.0325815	0.0416788
chr9	66771001	66781000	13	0.0174996	0.0251183
chr9	66772001	66782000	15	0.120717	0.0682242
chr9	66773001	66783000	16	0.115008	0.0635251
chr9	66774001	66784000	16	0.111968	0.0535765
chr9	66775001	66785000	15	0.117084	0.0368789
chr9	66776001	66786000	13	0.132738	0.0449422
chr9	66777001	66787000	14	0.119486	0.0411986
chr9	66778001	66788000	15	0.115649	0.0368535
chr9	66779001	66789000	17	0.114881	0.0417569
chr9	66780001	66790000	17	0.114881	0.0417569
chr9	66781001	66791000	13	0.157677	0.0583415
chr9	66782001	66792000	13	0.0305014	0.0264341
chr9	66783001	66793000	12	0.0340467	0.0292171
chr9	66784001	66794000	12	0.105305	0.0617527
chr9	66785001	66795000	14	0.140594	0.0867366
chr9	66786001	66796000	14	0.14961	0.0974124
chr9	66787001	66797000	13	0.166088	0.10548
chr9	66788001	66798000	15	0.196349	0.137847
chr9	66789001	66799000	13	0.208609	0.146972
chr9	66790001	66800000	14	0.20337	0.13474
chr9	66791001	66801000	16	0.17279	0.113272
chr9	66792001	66802000	14	0.174228	0.109309
chr9	66793001	66803000	14	0.174228	0.109309
chr9	66794001	66804000	13	0.141242	0.0888369
chr9	66795001	66805000	9	0.121195	0.0741117
chr9	66796001	66806000	8	0.117067	0.0654927
chr9	66797001	66807000	9	0.107081	0.0574422
chr9	66798001	66808000	5	-0.0266598	-0.0252799
chr9	66799001	66809000	5	-0.0266598	-0.0252799
chr9	66800001	66810000	7	-0.0260457	-0.023268
chr9	66801001	66811000	7	0.0206792	0.0165828
chr9	66802001	66812000	7	0.0206792	0.0165828
chr9	66803001	66813000	7	0.0206792	0.0165828
chr9	66804001	66814000	6	0.0315413	0.0228722
chr9	66805001	66815000	6	0.0315413	0.0228722
chr9	66806001	66816000	10	-0.00024923	0.000323939
chr9	66807001	66817000	11	0.0731501	0.0724724
chr9	66808001	66818000	11	0.0731501	0.0724724
chr9	66809001	66819000	12	0.0685933	0.0642252
chr9	66810001	66820000	10	0.0894278	0.0798146
chr9	66811001	66821000	11	0.063811	0.0601843
chr9	66812001	66822000	14	0.0820394	0.075785
chr9	66813001	66823000	14	0.0820394	0.075785
chr9	66814001	66824000	15	0.0768411	0.0685173
chr9	66815001	66825000	15	0.0768411	0.0685173
chr9	66816001	66826000	11	0.138217	0.105614
chr9	66817001	66827000	9	0.0590428	0.0416397
chr9	66818001	66828000	9	0.0590428	0.0416397
chr9	66819001	66829000	8	0.0665105	0.0501564
chr9	66820001	66830000	7	0.0712667	0.0620805
chr9	66821001	66831000	4	0.119013	0.091433
chr9	66822001	66832000	1	-0.0332311	-0.0332311
chr9	66823001	66833000	1	-0.0332311	-0.0332311
chr9	66827001	66837000	2	0.0064	0.00637421
chr9	66828001	66838000	4	0.062532	0.0711926
chr9	66829001	66839000	5	0.0378494	0.0516085
chr9	66830001	66840000	8	0.0739947	0.0726449
chr9	66831001	66841000	9	0.104048	0.0997534
chr9	66832001	66842000	12	0.0638919	0.0647885
chr9	66833001	66843000	14	0.0812877	0.0846088
chr9	66834001	66844000	15	0.0773085	0.0822975
chr9	66835001	66845000	16	0.0754081	0.0803021
chr9	66836001	66846000	17	0.0686492	0.0758679
chr9	66837001	66847000	19	0.0587832	0.0695839
chr9	66838001	66848000	18	0.0498696	0.0545287
chr9	66839001	66849000	18	0.0498696	0.0545287
chr9	66840001	66850000	16	0.0299849	0.0394795
chr9	66841001	66851000	16	0.00675205	0.0154409
chr9	66842001	66852000	14	0.0180626	0.0293461
chr9	66843001	66853000	14	0.0075793	0.0110965
chr9	66844001	66854000	14	0.000712216	0.00514998
chr9	66845001	66855000	14	-0.00267826	0.00286413
chr9	66846001	66856000	14	-0.00646037	0.00060354
chr9	66847001	66857000	12	-0.0125866	-0.00738949
chr9	66848001	66858000	14	-0.00684924	-0.00431301
chr9	66849001	66859000	13	-0.00397944	-0.0025888
chr9	66850001	66860000	12	-0.000141221	-0.000577232
chr9	66851001	66861000	22	0.088574	0.0307449
chr9	66852001	66862000	25	0.0780386	0.0281405
chr9	66853001	66863000	23	0.0755682	0.0239977
chr9	66854001	66864000	24	0.0858072	0.0354409
chr9	66855001	66865000	24	0.0800237	0.0334012
chr9	66856001	66866000	23	0.0859225	0.0360155
chr9	66857001	66867000	23	0.0836123	0.0374678
chr9	66858001	66868000	20	0.0911491	0.0451012
chr9	66859001	66869000	21	0.0898779	0.0437404
chr9	66860001	66870000	21	0.0898779	0.0437404
chr9	66861001	66871000	10	0.0421571	0.0303229
chr9	66862001	66872000	7	0.0446789	0.0284742
chr9	66863001	66873000	9	0.0329307	0.00914353
chr9	66864001	66874000	9	0.11064	0.0423712
chr9	66865001	66875000	10	0.108504	0.0397559
chr9	66866001	66876000	15	0.0964125	0.0501377
chr9	66867001	66877000	14	0.099766	0.0531407
chr9	66868001	66878000	16	0.0878318	0.0458603
chr9	66869001	66879000	16	0.102907	0.0579798
chr9	66870001	66880000	16	0.102907	0.0579798
chr9	66871001	66881000	19	0.126363	0.0748085
chr9	66872001	66882000	18	0.128402	0.0808152
chr9	66873001	66883000	16	0.134839	0.0982314
chr9	66874001	66884000	14	0.103165	0.0719521
chr9	66875001	66885000	12	0.116903	0.0851411
chr9	66876001	66886000	7	0.142304	0.0953124
chr9	66877001	66887000	6	0.169018	0.115652
chr9	66878001	66888000	9	0.12724	0.0895269
chr9	66879001	66889000	11	0.127409	0.0891579
chr9	66880001	66890000	11	0.127409	0.0891579
chr9	66881001	66891000	9	0.0795731	0.0559527
chr9	66882001	66892000	10	0.110536	0.0897072
chr9	66883001	66893000	11	0.126945	0.107064
chr9	66884001	66894000	16	0.136687	0.115096
chr9	66885001	66895000	18	0.192241	0.161368
chr9	66886001	66896000	19	0.18891	0.153745
chr9	66887001	66897000	21	0.191706	0.149389
chr9	66888001	66898000	18	0.27651	0.199089
chr9	66889001	66899000	15	0.285013	0.213212
chr9	66890001	66900000	17	0.281766	0.217823
chr9	66891001	66901000	16	0.287586	0.230404
chr9	66892001	66902000	16	0.277268	0.221394
chr9	66893001	66903000	16	0.260809	0.200844
chr9	66894001	66904000	11	0.302334	0.231788
chr9	66895001	66905000	13	0.192557	0.112276
chr9	66896001	66906000	12	0.1981	0.120256
chr9	66897001	66907000	15	0.205244	0.114705
chr9	66898001	66908000	14	0.149795	0.0818419
chr9	66899001	66909000	16	0.151747	0.0815759
chr9	66900001	66910000	17	0.18021	0.0975192
chr9	66901001	66911000	17	0.18021	0.0975192
chr9	66902001	66912000	20	0.181338	0.0945182
chr9	66903001	66913000	20	0.217845	0.123503
chr9	66904001	66914000	25	0.183345	0.0952252
chr9	66905001	66915000	23	0.20705	0.125997
chr9	66906001	66916000	28	0.210751	0.137395
chr9	66907001	66917000	27	0.197511	0.133976
chr9	66908001	66918000	28	0.199153	0.13392
chr9	66909001	66919000	27	0.200562	0.13903
chr9	66910001	66920000	28	0.167115	0.11083
chr9	66911001	66921000	29	0.171996	0.115606
chr9	66912001	66922000	27	0.158006	0.105588
chr9	66913001	66923000	32	0.133304	0.0818304
chr9	66914001	66924000	34	0.13278	0.092031
chr9	66915001	66925000	34	0.131853	0.0885607
chr9	66916001	66926000	32	0.113174	0.0739282
chr9	66917001	66927000	28	0.109778	0.0750675
chr9	66918001	66928000	31	0.103582	0.0711651
chr9	66919001	66929000	36	0.103231	0.0725697
chr9	66920001	66930000	42	0.0968882	0.0662147
chr9	66921001	66931000	42	0.0903145	0.0636359
chr9	66922001	66932000	40	0.0933733	0.0673132
chr9	66923001	66933000	36	0.0881135	0.067394
chr9	66924001	66934000	31	0.0899899	0.0640898
chr9	66925001	66935000	29	0.0765464	0.0556715
chr9	66926001	66936000	28	0.0759544	0.053625
chr9	66927001	66937000	31	0.0824346	0.0554906
chr9	66928001	66938000	28	0.0875503	0.055119
chr9	66929001	66939000	24	0.0934079	0.0537131
chr9	66930001	66940000	17	0.0970974	0.0575498
chr9	66931001	66941000	18	0.0952405	0.0525019
chr9	66932001	66942000	19	0.0906032	0.0506824
chr9	66933001	66943000	20	0.10818	0.0656942
chr9	66934001	66944000	20	0.101786	0.0666218
chr9	66935001	66945000	22	0.094814	0.0635497
chr9	66936001	66946000	22	0.0849043	0.0629887
chr9	66937001	66947000	22	0.10938	0.0901855
chr9	66938001	66948000	21	0.103905	0.0908391
chr9	66939001	66949000	22	0.0980623	0.0924614
chr9	66940001	66950000	25	0.095429	0.0842834
chr9	66941001	66951000	23	0.09605	0.0869297
chr9	66942001	66952000	23	0.0917456	0.0845394
chr9	66943001	66953000	23	0.0773036	0.0653475
chr9	66944001	66954000	24	0.0739339	0.0576795
chr9	66945001	66955000	23	0.0775015	0.05702
chr9	66946001	66956000	32	0.0976185	0.0812612
chr9	66947001	66957000	30	0.100605	0.0746489
chr9	66948001	66958000	31	0.0994417	0.0697465
chr9	66949001	66959000	28	0.095785	0.0614269
chr9	66950001	66960000	24	0.107123	0.0650774
chr9	66951001	66961000	25	0.10012	0.0615032
chr9	66952001	66962000	25	0.105146	0.0615311
chr9	66953001	66963000	25	0.149257	0.0941707
chr9	66954001	66964000	29	0.154162	0.0962025
chr9	66955001	66965000	37	0.148784	0.0951699
chr9	66956001	66966000	29	0.158138	0.0827377
chr9	66957001	66967000	32	0.139602	0.0702763
chr9	66958001	66968000	33	0.145695	0.0815269
chr9	66959001	66969000	36	0.150477	0.0816974
chr9	66960001	66970000	35	0.154353	0.0850909
chr9	66961001	66971000	35	0.153586	0.0849255
chr9	66962001	66972000	35	0.15658	0.0856246
chr9	66963001	66973000	36	0.145263	0.0807655
chr9	66964001	66974000	37	0.126502	0.0799983
chr9	66965001	66975000	30	0.112994	0.0730467
chr9	66966001	66976000	27	0.0995424	0.0683677
chr9	66967001	66977000	23	0.0885683	0.066971
chr9	66968001	66978000	20	0.0843758	0.0609777
chr9	66969001	66979000	17	0.0638457	0.0569902
chr9	66970001	66980000	16	0.0648409	0.0595194
chr9	66971001	66981000	15	0.0725919	0.0654921
chr9	66972001	66982000	16	0.198416	0.115366
chr9	66973001	66983000	15	0.157075	0.0740838
chr9	66974001	66984000	7	0.266868	0.105967
chr9	66975001	66985000	7	0.287798	0.120399
chr9	66976001	66986000	8	0.296076	0.154952
chr9	66977001	66987000	8	0.296076	0.154952
chr9	66978001	66988000	12	0.259457	0.15717
chr9	66979001	66989000	12	0.259457	0.15717
chr9	66980001	66990000	12	0.259457	0.15717
chr9	66981001	66991000	15	0.231546	0.13492
chr9	66982001	66992000	14	0.0918148	0.0988608
chr9	66983001	66993000	13	0.0941036	0.106632
chr9	66984001	66994000	16	0.127041	0.129591
chr9	66985001	66995000	16	0.134307	0.138787
chr9	66986001	66996000	17	0.100489	0.10482
chr9	66987001	66997000	17	0.100489	0.10482
chr9	66988001	66998000	13	0.0862817	0.0873478
chr9	66989001	66999000	17	0.0987401	0.0864471
chr9	66990001	67000000	20	0.103204	0.0963674
chr9	66991001	67001000	18	0.0989805	0.0978058
chr9	66992001	67002000	18	0.0989805	0.0978058
chr9	66993001	67003000	19	0.135239	0.134891
chr9	66994001	67004000	19	0.112371	0.11949
chr9	66995001	67005000	19	0.118927	0.12388
chr9	66996001	67006000	19	0.227056	0.168456
chr9	66997001	67007000	20	0.217415	0.164644
chr9	66998001	67008000	23	0.273862	0.202539
chr9	66999001	67009000	22	0.266727	0.19727
chr9	67000001	67010000	20	0.30943	0.22006
chr9	67001001	67011000	20	0.346594	0.247463
chr9	67002001	67012000	25	0.300245	0.1976
chr9	67003001	67013000	22	0.306028	0.190951
chr9	67004001	67014000	23	0.303627	0.165035
chr9	67005001	67015000	21	0.314109	0.167073
chr9	67006001	67016000	21	0.231073	0.12914
chr9	67007001	67017000	23	0.21608	0.128265
chr9	67008001	67018000	21	0.140389	0.0730515
chr9	67009001	67019000	18	0.157207	0.0843585
chr9	67010001	67020000	22	0.120155	0.0722162
chr9	67011001	67021000	21	0.0909884	0.050941
chr9	67012001	67022000	15	0.0902599	0.0578126
chr9	67013001	67023000	15	0.0902599	0.0578126
chr9	67014001	67024000	11	0.0956938	0.0797901
chr9	67015001	67025000	13	0.0931502	0.0728006
chr9	67016001	67026000	11	0.10137	0.0852625
chr9	67017001	67027000	8	0.0979774	0.0759378
chr9	67018001	67028000	7	0.110081	0.0940024
chr9	67019001	67029000	8	0.101885	0.0749262
chr9	67020001	67030000	3	0.047364	0.00336977
chr9	67021001	67031000	3	0.047364	0.00336977
chr9	67022001	67032000	5	0.0608632	0.018756
chr9	67023001	67033000	5	0.0608632	0.018756
chr9	67024001	67034000	5	0.0608632	0.018756
chr9	67025001	67035000	3	0.0495401	0.00835434
chr9	67026001	67036000	4	0.0581828	0.0247151
chr9	67027001	67037000	4	0.0581828	0.0247151
chr9	67028001	67038000	6	0.0520839	0.0245927
chr9	67029001	67039000	5	0.0650709	0.0412328
chr9	67030001	67040000	5	0.0650709	0.0412328
chr9	67031001	67041000	8	0.0894837	0.0572052
chr9	67032001	67042000	8	0.0904776	0.0524186
chr9	67033001	67043000	8	0.0904776	0.0524186
chr9	67034001	67044000	8	0.0904776	0.0524186
chr9	67035001	67045000	8	0.0904776	0.0524186
chr9	67036001	67046000	7	0.0938659	0.0493645
chr9	67037001	67047000	7	0.0938659	0.0493645
chr9	67038001	67048000	9	0.0944944	0.0488105
chr9	67039001	67049000	10	0.0998555	0.0570195
chr9	67040001	67050000	10	0.0998555	0.0570195
chr9	67041001	67051000	7	0.0906852	0.045531
chr9	67042001	67052000	8	0.0876983	0.0411822
chr9	67043001	67053000	9	0.0948246	0.0511508
chr9	67044001	67054000	10	0.098795	0.0586253
chr9	67045001	67055000	10	0.098795	0.0586253
chr9	67046001	67056000	11	0.101866	0.0647407
chr9	67047001	67057000	12	0.122374	0.082434
chr9	67048001	67058000	9	0.138747	0.108074
chr9	67049001	67059000	8	0.140018	0.105221
chr9	67050001	67060000	9	0.148723	0.116586
chr9	67051001	67061000	10	0.146521	0.118017
chr9	67052001	67062000	10	0.150479	0.14808
chr9	67053001	67063000	9	0.152786	0.149988
chr9	67054001	67064000	9	0.146521	0.129647
chr9	67055001	67065000	10	0.137909	0.110964
chr9	67056001	67066000	10	0.131609	0.104945
chr9	67057001	67067000	10	0.102979	0.0715209
chr9	67058001	67068000	9	0.0999439	0.0654793
chr9	67059001	67069000	11	0.0882662	0.0538363
chr9	67060001	67070000	12	0.082303	0.0517666
chr9	67061001	67071000	14	0.0696668	0.0379812
chr9	67062001	67072000	13	0.088324	0.048447
chr9	67063001	67073000	14	0.0861736	0.0496793
chr9	67064001	67074000	13	0.0918863	0.0578991
chr9	67065001	67075000	12	0.0980731	0.0674889
chr9	67066001	67076000	13	0.111938	0.0817339
chr9	67067001	67077000	13	0.11086	0.0840779
chr9	67068001	67078000	13	0.11086	0.0840779
chr9	67069001	67079000	13	0.102106	0.0766819
chr9	67070001	67080000	12	0.0913151	0.0584791
chr9	67071001	67081000	13	0.0899725	0.0704404
chr9	67072001	67082000	14	0.0735762	0.0494058
chr9	67073001	67083000	17	0.0835284	0.0616349
chr9	67074001	67084000	17	0.0835284	0.0616349
chr9	67075001	67085000	18	0.0803862	0.0566728
chr9	67076001	67086000	16	0.0687258	0.0438587
chr9	67077001	67087000	18	0.0857547	0.0729344
chr9	67078001	67088000	18	0.0857547	0.0729344
chr9	67079001	67089000	17	0.095366	0.0809986
chr9	67080001	67090000	24	0.0958761	0.0831774
chr9	67081001	67091000	22	0.102808	0.0824803
chr9	67082001	67092000	19	0.0956735	0.0833576
chr9	67083001	67093000	21	0.0883947	0.0739698
chr9	67084001	67094000	22	0.0911828	0.0763301
chr9	67085001	67095000	21	0.0948464	0.081283
chr9	67086001	67096000	24	0.0893651	0.0729587
chr9	67087001	67097000	23	0.0739983	0.0510937
chr9	67088001	67098000	23	0.0739983	0.0510937
chr9	67089001	67099000	24	0.0829341	0.059352
chr9	67090001	67100000	17	0.0860146	0.0585103
chr9	67091001	67101000	15	0.0865787	0.0613969
chr9	67092001	67102000	15	0.0865787	0.0613969
chr9	67093001	67103000	10	0.0930077	0.0655466
chr9	67094001	67104000	9	0.0888099	0.0588412
chr9	67095001	67105000	11	0.119463	0.0894897
chr9	67096001	67106000	9	0.128613	0.103707
chr9	67097001	67107000	8	0.138204	0.108279
chr9	67098001	67108000	9	0.13722	0.110792
chr9	67099001	67109000	7	0.14314	0.110992
chr9	67100001	67110000	7	0.138935	0.0888232
chr9	67101001	67111000	7	0.138935	0.0888232
chr9	67102001	67112000	8	0.127531	0.0859327
chr9	67103001	67113000	8	0.118133	0.0784082
chr9	67104001	67114000	8	0.118133	0.0784082
chr9	67105001	67115000	8	0.0693404	0.0438721
chr9	67106001	67116000	9	0.0651481	0.0275874
chr9	67107001	67117000	9	0.0716802	0.0413992
chr9	67108001	67118000	8	0.0597985	0.0302116
chr9	67109001	67119000	9	0.076972	0.0466054
chr9	67110001	67120000	9	0.0784451	0.056603
chr9	67111001	67121000	10	0.0728917	0.0467551
chr9	67112001	67122000	11	0.0720784	0.0484773
chr9	67113001	67123000	10	0.0728917	0.0467551
chr9	67114001	67124000	12	0.0767901	0.0515575
chr9	67115001	67125000	11	0.081019	0.0519149
chr9	67116001	67126000	11	0.104286	0.0809659
chr9	67117001	67127000	10	0.108942	0.0824926
chr9	67118001	67128000	11	0.102298	0.0743604
chr9	67119001	67129000	12	0.101516	0.0751674
chr9	67120001	67130000	12	0.11244	0.0845055
chr9	67121001	67131000	12	0.118916	0.0984864
chr9	67122001	67132000	11	0.131061	0.107394
chr9	67123001	67133000	13	0.132562	0.112541
chr9	67124001	67134000	12	0.136157	0.119816
chr9	67125001	67135000	15	0.154027	0.117942
chr9	67126001	67136000	16	0.136772	0.108991
chr9	67127001	67137000	22	0.153321	0.119144
chr9	67128001	67138000	22	0.155987	0.120212
chr9	67129001	67139000	21	0.195977	0.142163
chr9	67130001	67140000	20	0.197016	0.140384
chr9	67131001	67141000	21	0.198957	0.144633
chr9	67132001	67142000	21	0.19916	0.144395
chr9	67133001	67143000	19	0.205644	0.144768
chr9	67134001	67144000	22	0.191681	0.13784
chr9	67135001	67145000	20	0.187757	0.147689
chr9	67136001	67146000	17	0.20537	0.162891
chr9	67137001	67147000	11	0.208868	0.171984
chr9	67138001	67148000	11	0.202969	0.169849
chr9	67139001	67149000	13	0.131309	0.114713
chr9	67140001	67150000	13	0.131309	0.114713
chr9	67141001	67151000	15	0.141297	0.125066
chr9	67142001	67152000	17	0.122675	0.0925218
chr9	67143001	67153000	17	0.122675	0.0925218
chr9	67144001	67154000	14	0.125284	0.0925699
chr9	67145001	67155000	12	0.109485	0.0760378
chr9	67146001	67156000	12	0.109485	0.0760378
chr9	67147001	67157000	12	0.109485	0.0760378
chr9	67148001	67158000	12	0.110941	0.0820928
chr9	67149001	67159000	9	0.117218	0.0844008
chr9	67150001	67160000	9	0.117218	0.0844008
chr9	67151001	67161000	5	0.03615	0.00387412
chr9	67152001	67162000	3	0.0704225	0.0513508
chr9	67153001	67163000	3	0.0704225	0.0513508
chr9	67154001	67164000	2	0.0262554	0.011576
chr9	67155001	67165000	3	0.0156026	0.00440947
chr9	67156001	67166000	7	0.0364094	0.0259052
chr9	67157001	67167000	8	0.0289513	0.01374
chr9	67158001	67168000	7	0.0201307	0.00631731
chr9	67159001	67169000	7	0.0201307	0.00631731
chr9	67160001	67170000	8	0.0187844	0.00531816
chr9	67161001	67171000	9	0.0124606	-0.0016259
chr9	67162001	67172000	8	0.0198456	0.00348924
chr9	67163001	67173000	11	0.0211473	0.00898762
chr9	67164001	67174000	12	0.0231823	0.0198588
chr9	67165001	67175000	11	0.0264478	0.0225663
chr9	67166001	67176000	8	0.035618	0.0263778
chr9	67167001	67177000	8	0.0577544	0.0510417
chr9	67168001	67178000	8	0.0577544	0.0510417
chr9	67169001	67179000	8	0.0577544	0.0510417
chr9	67170001	67180000	7	0.0606556	0.0585728
chr9	67171001	67181000	7	0.0606556	0.0585728
chr9	67172001	67182000	7	0.0606556	0.0585728
chr9	67173001	67183000	4	0.101302	0.0847648
chr9	67174001	67184000	4	0.078217	0.0356097
chr9	67175001	67185000	11	0.0623406	0.0339387
chr9	67176001	67186000	13	0.0769713	0.0492781
chr9	67177001	67187000	13	0.0987729	0.0609061
chr9	67178001	67188000	14	0.0918416	0.0524715
chr9	67179001	67189000	16	0.102689	0.0604462
chr9	67180001	67190000	21	0.125077	0.0831287
chr9	67181001	67191000	21	0.124795	0.0825869
chr9	67182001	67192000	23	0.131521	0.0871488
chr9	67183001	67193000	25	0.122862	0.0786355
chr9	67184001	67194000	26	0.125116	0.0822311
chr9	67185001	67195000	26	0.144188	0.0998962
chr9	67186001	67196000	23	0.143407	0.0956136
chr9	67187001	67197000	22	0.134358	0.0873661
chr9	67188001	67198000	22	0.13185	0.0882831
chr9	67189001	67199000	20	0.128727	0.0854845
chr9	67190001	67200000	15	0.109504	0.0620752
chr9	67191001	67201000	14	0.115922	0.0714061
chr9	67192001	67202000	12	0.102125	0.0607989
chr9	67193001	67203000	10	0.117213	0.0768122
chr9	67194001	67204000	9	0.103514	0.0688684
chr9	67195001	67205000	5	-0.0229928	-0.022114
chr9	67196001	67206000	15	0.0232016	0.0115371
chr9	67197001	67207000	22	0.048256	0.0277946
chr9	67198001	67208000	22	0.0533655	0.0319606
chr9	67199001	67209000	22	0.0533655	0.0319606
chr9	67200001	67210000	22	0.0533655	0.0319606
chr9	67201001	67211000	24	0.0569987	0.0381482
chr9	67202001	67212000	25	0.0680259	0.044528
chr9	67203001	67213000	25	0.0680259	0.044528
chr9	67204001	67214000	24	0.0740914	0.0477735
chr9	67205001	67215000	25	0.0602828	0.0378444
chr9	67206001	67216000	16	0.0709245	0.0492737
chr9	67207001	67217000	9	0.0544787	0.0388838
chr9	67208001	67218000	9	0.0538048	0.0383603
chr9	67209001	67219000	9	0.0538048	0.0383603
chr9	67210001	67220000	14	0.0464253	0.0189767
chr9	67211001	67221000	13	0.0391393	0.00793762
chr9	67212001	67222000	12	0.00853	-0.00787122
chr9	67213001	67223000	13	0.0317042	0.00640779
chr9	67214001	67224000	14	0.038619	0.0142785
chr9	67215001	67225000	12	0.112464	0.0648979
chr9	67216001	67226000	15	0.0883168	0.0568436
chr9	67217001	67227000	17	0.0967623	0.0665663
chr9	67218001	67228000	17	0.102833	0.0710344
chr9	67219001	67229000	17	0.102833	0.0710344
chr9	67220001	67230000	12	0.110318	0.107263
chr9	67221001	67231000	13	0.111586	0.108696
chr9	67222001	67232000	14	0.112664	0.109925
chr9	67223001	67233000	14	0.107504	0.104803
chr9	67224001	67234000	15	0.10864	0.108612
chr9	67225001	67235000	14	0.0963153	0.0985127
chr9	67226001	67236000	10	0.115638	0.11794
chr9	67227001	67237000	9	0.114673	0.120185
chr9	67228001	67238000	8	0.113009	0.119471
chr9	67229001	67239000	10	0.0951569	0.0841414
chr9	67230001	67240000	11	0.106001	0.0925721
chr9	67231001	67241000	11	0.10786	0.0942486
chr9	67232001	67242000	10	0.105487	0.091084
chr9	67233001	67243000	10	0.105487	0.091084
chr9	67234001	67244000	10	0.13108	0.104149
chr9	67235001	67245000	10	0.13985	0.111781
chr9	67236001	67246000	13	0.12288	0.0996624
chr9	67237001	67247000	14	0.141286	0.116802
chr9	67238001	67248000	19	0.15856	0.133735
chr9	67239001	67249000	18	0.174201	0.161986
chr9	67240001	67250000	21	0.172385	0.160553
chr9	67241001	67251000	22	0.204281	0.180749
chr9	67242001	67252000	25	0.212834	0.18605
chr9	67243001	67253000	27	0.208679	0.184175
chr9	67244001	67254000	26	0.199206	0.174152
chr9	67245001	67255000	26	0.204132	0.178429
chr9	67246001	67256000	25	0.213022	0.18737
chr9	67247001	67257000	23	0.208557	0.181017
chr9	67248001	67258000	20	0.214499	0.189885
chr9	67249001	67259000	21	0.203782	0.179753
chr9	67250001	67260000	20	0.220691	0.196933
chr9	67251001	67261000	20	0.197749	0.180738
chr9	67252001	67262000	20	0.181977	0.171116
chr9	67253001	67263000	18	0.195148	0.182778
chr9	67254001	67264000	20	0.216773	0.20611
chr9	67255001	67265000	20	0.215865	0.205345
chr9	67256001	67266000	22	0.23575	0.226173
chr9	67257001	67267000	27	0.240386	0.232517
chr9	67258001	67268000	27	0.230404	0.2222
chr9	67259001	67269000	28	0.241487	0.23423
chr9	67260001	67270000	41	0.203195	0.192755
chr9	67261001	67271000	42	0.208171	0.200026
chr9	67262001	67272000	53	0.230644	0.199582
chr9	67263001	67273000	55	0.22064	0.186262
chr9	67264001	67274000	56	0.205288	0.17239
chr9	67265001	67275000	59	0.205304	0.172726
chr9	67266001	67276000	71	0.247099	0.200067
chr9	67267001	67277000	73	0.240738	0.193501
chr9	67268001	67278000	73	0.244632	0.197264
chr9	67269001	67279000	70	0.243629	0.194338
chr9	67270001	67280000	56	0.266528	0.207109
chr9	67271001	67281000	53	0.267574	0.20567
chr9	67272001	67282000	39	0.259032	0.211318
chr9	67273001	67283000	38	0.263325	0.223294
chr9	67274001	67284000	36	0.27711	0.231563
chr9	67275001	67285000	35	0.278356	0.225227
chr9	67276001	67286000	22	0.187248	0.177768
chr9	67277001	67287000	20	0.180186	0.175805
chr9	67278001	67288000	23	0.192779	0.189174
chr9	67279001	67289000	27	0.188447	0.189501
chr9	67280001	67290000	27	0.197793	0.200047
chr9	67281001	67291000	30	0.198497	0.205814
chr9	67282001	67292000	35	0.210617	0.219259
chr9	67283001	67293000	36	0.215959	0.224949
chr9	67284001	67294000	39	0.228722	0.237903
chr9	67285001	67295000	39	0.237988	0.25137
chr9	67286001	67296000	40	0.223862	0.237947
chr9	67287001	67297000	42	0.26225	0.274554
chr9	67288001	67298000	45	0.26147	0.281024
chr9	67289001	67299000	44	0.258393	0.277975
chr9	67290001	67300000	46	0.269151	0.283209
chr9	67291001	67301000	47	0.273317	0.28525
chr9	67292001	67302000	48	0.280993	0.286324
chr9	67293001	67303000	54	0.288591	0.296098
chr9	67294001	67304000	57	0.297708	0.306098
chr9	67295001	67305000	57	0.282339	0.29765
chr9	67296001	67306000	57	0.275828	0.291049
chr9	67297001	67307000	54	0.240191	0.251651
chr9	67298001	67308000	49	0.230212	0.236886
chr9	67299001	67309000	47	0.245217	0.249545
chr9	67300001	67310000	44	0.239232	0.245167
chr9	67301001	67311000	45	0.243498	0.228658
chr9	67302001	67312000	41	0.255664	0.229083
chr9	67303001	67313000	35	0.277364	0.216701
chr9	67304001	67314000	29	0.328129	0.224453
chr9	67305001	67315000	29	0.336305	0.220559
chr9	67306001	67316000	25	0.369683	0.236973
chr9	67307001	67317000	24	0.437881	0.316313
chr9	67308001	67318000	33	0.412026	0.224915
chr9	67309001	67319000	35	0.381618	0.209735
chr9	67310001	67320000	35	0.372235	0.200396
chr9	67311001	67321000	30	0.382815	0.203337
chr9	67312001	67322000	29	0.349418	0.182584
chr9	67313001	67323000	28	0.302621	0.153072
chr9	67314001	67324000	26	0.189754	0.102538
chr9	67315001	67325000	25	0.206191	0.109988
chr9	67316001	67326000	38	0.215229	0.118074
chr9	67317001	67327000	36	0.165535	0.0852653
chr9	67318001	67328000	25	0.191179	0.125838
chr9	67319001	67329000	32	0.183191	0.112141
chr9	67320001	67330000	31	0.193786	0.117407
chr9	67321001	67331000	31	0.205963	0.130139
chr9	67322001	67332000	31	0.217993	0.139078
chr9	67323001	67333000	34	0.206008	0.129517
chr9	67324001	67334000	40	0.207125	0.133151
chr9	67325001	67335000	38	0.205178	0.130722
chr9	67326001	67336000	26	0.182985	0.123595
chr9	67327001	67337000	26	0.180995	0.119652
chr9	67328001	67338000	26	0.163506	0.108994
chr9	67329001	67339000	19	0.175851	0.119127
chr9	67330001	67340000	20	0.162009	0.113416
chr9	67331001	67341000	21	0.120034	0.0889023
chr9	67332001	67342000	24	0.147569	0.115876
chr9	67333001	67343000	26	0.168338	0.146391
chr9	67334001	67344000	21	0.147678	0.134842
chr9	67335001	67345000	23	0.160574	0.140382
chr9	67336001	67346000	23	0.163175	0.146946
chr9	67337001	67347000	27	0.182233	0.151803
chr9	67338001	67348000	35	0.175175	0.150651
chr9	67339001	67349000	38	0.177366	0.159074
chr9	67340001	67350000	45	0.28357	0.225033
chr9	67341001	67351000	49	0.29377	0.237837
chr9	67342001	67352000	61	0.274265	0.222448
chr9	67343001	67353000	57	0.282012	0.224566
chr9	67344001	67354000	64	0.267996	0.204301
chr9	67345001	67355000	65	0.264987	0.200663
chr9	67346001	67356000	71	0.25737	0.189387
chr9	67347001	67357000	71	0.24425	0.184237
chr9	67348001	67358000	65	0.25603	0.191181
chr9	67349001	67359000	63	0.268311	0.199
chr9	67350001	67360000	62	0.199733	0.16705
chr9	67351001	67361000	59	0.19393	0.164035
chr9	67352001	67362000	52	0.199725	0.163868
chr9	67353001	67363000	51	0.201845	0.164974
chr9	67354001	67364000	48	0.216702	0.189854
chr9	67355001	67365000	47	0.215954	0.191592
chr9	67356001	67366000	40	0.225237	0.211684
chr9	67357001	67367000	39	0.236008	0.222464
chr9	67358001	67368000	41	0.224785	0.20579
chr9	67359001	67369000	39	0.208418	0.188352
chr9	67360001	67370000	35	0.192476	0.172045
chr9	67361001	67371000	34	0.18018	0.161018
chr9	67362001	67372000	29	0.156569	0.136235
chr9	67363001	67373000	30	0.168593	0.155056
chr9	67364001	67374000	30	0.181904	0.172383
chr9	67365001	67375000	30	0.179678	0.164535
chr9	67366001	67376000	31	0.171737	0.158376
chr9	67367001	67377000	29	0.204115	0.177788
chr9	67368001	67378000	29	0.206035	0.167231
chr9	67369001	67379000	27	0.220784	0.177662
chr9	67370001	67380000	24	0.223842	0.175596
chr9	67371001	67381000	23	0.228747	0.176801
chr9	67372001	67382000	23	0.199289	0.152233
chr9	67373001	67383000	21	0.178344	0.126888
chr9	67374001	67384000	18	0.143804	0.083772
chr9	67375001	67385000	17	0.146741	0.0860168
chr9	67376001	67386000	17	0.157205	0.0911229
chr9	67377001	67387000	17	0.0735771	0.0448493
chr9	67378001	67388000	13	0.0928894	0.0676669
chr9	67379001	67389000	16	0.0821224	0.0628341
chr9	67380001	67390000	25	0.0574829	0.0478885
chr9	67381001	67391000	26	0.066201	0.0590069
chr9	67382001	67392000	23	0.0742157	0.0711879
chr9	67383001	67393000	27	0.0914047	0.0868739
chr9	67384001	67394000	28	0.0934374	0.0914127
chr9	67385001	67395000	29	0.103619	0.10399
chr9	67386001	67396000	32	0.11686	0.120663
chr9	67387001	67397000	33	0.13034	0.136336
chr9	67388001	67398000	33	0.129999	0.136015
chr9	67389001	67399000	33	0.139177	0.145042
chr9	67390001	67400000	29	0.185642	0.188877
chr9	67391001	67401000	35	0.20908	0.201688
chr9	67392001	67402000	34	0.212788	0.20474
chr9	67393001	67403000	33	0.242195	0.225858
chr9	67394001	67404000	34	0.260791	0.240364
chr9	67395001	67405000	35	0.277163	0.250693
chr9	67396001	67406000	36	0.26088	0.22677
chr9	67397001	67407000	34	0.261734	0.222146
chr9	67398001	67408000	34	0.25708	0.218249
chr9	67399001	67409000	31	0.269885	0.225705
chr9	67400001	67410000	28	0.274988	0.233142
chr9	67401001	67411000	20	0.270464	0.222294
chr9	67402001	67412000	20	0.270464	0.222294
chr9	67403001	67413000	18	0.243548	0.192196
chr9	67404001	67414000	15	0.204673	0.154235
chr9	67405001	67415000	12	0.141735	0.106648
chr9	67406001	67416000	8	0.160586	0.12481
chr9	67407001	67417000	7	0.167883	0.137348
chr9	67408001	67418000	6	0.181967	0.146335
chr9	67409001	67419000	7	0.161996	0.13189
chr9	67410001	67420000	7	0.115648	0.0936997
chr9	67411001	67421000	10	0.12398	0.111901
chr9	67412001	67422000	11	0.130034	0.120988
chr9	67413001	67423000	13	0.118397	0.1135
chr9	67414001	67424000	12	0.121035	0.11693
chr9	67415001	67425000	15	0.106446	0.100436
chr9	67416001	67426000	14	0.115253	0.106604
chr9	67417001	67427000	15	0.113959	0.106261
chr9	67418001	67428000	15	0.113959	0.106261
chr9	67419001	67429000	14	0.120975	0.110621
chr9	67420001	67430000	12	0.133243	0.116835
chr9	67421001	67431000	9	0.127329	0.104323
chr9	67422001	67432000	8	0.11738	0.090882
chr9	67423001	67433000	4	0.0577752	0.0512113
chr9	67424001	67434000	5	0.0544575	0.0500122
chr9	67425001	67435000	3	0.0674293	0.0612371
chr9	67426001	67436000	5	0.107095	0.0936855
chr9	67427001	67437000	4	0.108684	0.0917428
chr9	67428001	67438000	5	0.101461	0.0808021
chr9	67429001	67439000	5	0.101461	0.0808021
chr9	67430001	67440000	8	0.0981083	0.083251
chr9	67431001	67441000	12	0.17746	0.109852
chr9	67432001	67442000	14	0.190476	0.13281
chr9	67433001	67443000	15	0.170434	0.121649
chr9	67434001	67444000	16	0.176095	0.129252
chr9	67435001	67445000	19	0.154371	0.129174
chr9	67436001	67446000	18	0.149394	0.118994
chr9	67437001	67447000	19	0.147383	0.119041
chr9	67438001	67448000	22	0.148539	0.118817
chr9	67439001	67449000	23	0.138739	0.111993
chr9	67440001	67450000	21	0.142057	0.111947
chr9	67441001	67451000	17	0.102609	0.0999215
chr9	67442001	67452000	17	0.0764612	0.0706357
chr9	67443001	67453000	17	0.11892	0.0989829
chr9	67444001	67454000	16	0.135096	0.107948
chr9	67445001	67455000	13	0.185621	0.145803
chr9	67446001	67456000	14	0.180981	0.138034
chr9	67447001	67457000	13	0.186391	0.139431
chr9	67448001	67458000	11	0.17401	0.137564
chr9	67449001	67459000	13	0.198596	0.171128
chr9	67450001	67460000	13	0.195813	0.16615
chr9	67451001	67461000	14	0.177442	0.15181
chr9	67452001	67462000	16	0.262652	0.192616
chr9	67453001	67463000	16	0.240672	0.176215
chr9	67454001	67464000	15	0.230895	0.165764
chr9	67455001	67465000	18	0.182154	0.117376
chr9	67456001	67466000	18	0.186815	0.122804
chr9	67457001	67467000	22	0.162335	0.113094
chr9	67458001	67468000	20	0.177841	0.119911
chr9	67459001	67469000	19	0.163554	0.0901218
chr9	67460001	67470000	20	0.187594	0.116119
chr9	67461001	67471000	20	0.199775	0.116636
chr9	67462001	67472000	17	0.121262	0.0918479
chr9	67463001	67473000	18	0.109958	0.0810888
chr9	67464001	67474000	19	0.103828	0.074908
chr9	67465001	67475000	16	0.103837	0.0756429
chr9	67466001	67476000	16	0.138978	0.111021
chr9	67467001	67477000	12	0.173134	0.124896
chr9	67468001	67478000	13	0.161598	0.119996
chr9	67469001	67479000	14	0.145154	0.104522
chr9	67470001	67480000	12	0.101319	0.0734098
chr9	67471001	67481000	13	0.0986736	0.073425
chr9	67472001	67482000	12	0.0800252	0.0605041
chr9	67473001	67483000	10	0.0897985	0.0642987
chr9	67474001	67484000	9	0.100832	0.0754814
chr9	67475001	67485000	9	0.101728	0.0765006
chr9	67476001	67486000	8	0.0394833	0.0177952
chr9	67477001	67487000	8	0.0394833	0.0177952
chr9	67478001	67488000	7	0.034994	0.0115944
chr9	67479001	67489000	4	0.0692745	0.0475966
chr9	67480001	67490000	4	0.0692745	0.0475966
chr9	67481001	67491000	6	0.0649089	0.0548665
chr9	67482001	67492000	7	0.071355	0.0642083
chr9	67483001	67493000	10	0.0488348	0.0392096
chr9	67484001	67494000	12	0.0413274	0.0289065
chr9	67485001	67495000	12	0.0379513	0.0242784
chr9	67486001	67496000	14	0.0281791	0.0185743
chr9	67487001	67497000	17	0.0214555	0.0125846
chr9	67488001	67498000	19	0.0327133	0.0262188
chr9	67489001	67499000	20	0.0271904	0.0226532
chr9	67490001	67500000	24	0.0102689	0.0104745
chr9	67491001	67501000	30	-0.0175626	-0.01191
chr9	67492001	67502000	35	-0.0249111	-0.0196461
```
