## Supplementary Tables and Files for "Genetic Adaptation in New York City Rats": fst_10k1k.fst.windowed.weir.fst (part 69 of 113)

```
chr9	67493001	67503000	41	-0.031759	-0.0261175
chr9	67494001	67504000	41	-0.0332137	-0.0278505
chr9	67495001	67505000	46	-0.0356485	-0.0305203
chr9	67496001	67506000	46	-0.0400519	-0.0358501
chr9	67497001	67507000	49	-0.0429182	-0.0392749
chr9	67498001	67508000	50	-0.048589	-0.0471639
chr9	67499001	67509000	50	-0.0486137	-0.047007
chr9	67500001	67510000	49	-0.044242	-0.0385617
chr9	67501001	67511000	39	-0.0442573	-0.037666
chr9	67502001	67512000	34	-0.0461411	-0.0381891
chr9	67503001	67513000	27	-0.0384177	-0.0302592
chr9	67504001	67514000	29	0.0538865	0.0280647
chr9	67505001	67515000	30	0.109873	0.063609
chr9	67506001	67516000	29	0.137212	0.086895
chr9	67507001	67517000	23	0.193637	0.12354
chr9	67508001	67518000	20	0.226887	0.149546
chr9	67509001	67519000	20	0.220201	0.149081
chr9	67510001	67520000	21	0.228802	0.145902
chr9	67511001	67521000	23	0.222424	0.146186
chr9	67512001	67522000	35	0.141597	0.0940437
chr9	67513001	67523000	38	0.12214	0.0799107
chr9	67514001	67524000	38	0.0594126	0.0353799
chr9	67515001	67525000	33	0.0218774	0.0141522
chr9	67516001	67526000	41	0.0977232	0.0726052
chr9	67517001	67527000	44	0.0981442	0.0742931
chr9	67518001	67528000	47	0.101118	0.0764253
chr9	67519001	67529000	51	0.094759	0.0729291
chr9	67520001	67530000	50	0.08771	0.0688149
chr9	67521001	67531000	53	0.0814343	0.0639199
chr9	67522001	67532000	43	0.105029	0.0853405
chr9	67523001	67533000	41	0.119563	0.0980944
chr9	67524001	67534000	37	0.138012	0.113498
chr9	67525001	67535000	35	0.148818	0.122456
chr9	67526001	67536000	25	0.0593753	0.0525598
chr9	67527001	67537000	22	0.0522052	0.0464506
chr9	67528001	67538000	22	0.0401734	0.0395657
chr9	67529001	67539000	18	0.0474666	0.0447856
chr9	67530001	67540000	16	0.0529342	0.048393
chr9	67531001	67541000	23	0.0374771	0.0277829
chr9	67532001	67542000	22	0.0491263	0.0354442
chr9	67533001	67543000	22	0.06768	0.0468574
chr9	67534001	67544000	25	0.0751324	0.0582755
chr9	67535001	67545000	28	0.13009	0.0909087
chr9	67536001	67546000	40	0.0961505	0.0582275
chr9	67537001	67547000	41	0.093516	0.0574535
chr9	67538001	67548000	40	0.0955248	0.0556537
chr9	67539001	67549000	41	0.0904506	0.0537341
chr9	67540001	67550000	47	0.081602	0.0464567
chr9	67541001	67551000	37	0.0968671	0.057742
chr9	67542001	67552000	41	0.0783056	0.0456317
chr9	67543001	67553000	41	0.0655622	0.0354763
chr9	67544001	67554000	43	0.0555965	0.0254667
chr9	67545001	67555000	44	0.000576913	0.000342712
chr9	67546001	67556000	36	0.00577613	0.00548748
chr9	67547001	67557000	39	0.000769865	0.00149896
chr9	67548001	67558000	42	0.000911098	0.00121808
chr9	67549001	67559000	43	0.00122628	0.000941325
chr9	67550001	67560000	39	0.0033207	0.00330411
chr9	67551001	67561000	41	0.00266254	0.00221579
chr9	67552001	67562000	40	0.00393557	0.00220334
chr9	67553001	67563000	39	0.00637449	0.00419145
chr9	67554001	67564000	37	0.00853654	0.00534751
chr9	67555001	67565000	35	0.0141537	0.00892412
chr9	67556001	67566000	35	0.0167495	0.0131074
chr9	67557001	67567000	32	0.0217182	0.0181924
chr9	67558001	67568000	30	0.0377791	0.0359767
chr9	67559001	67569000	28	0.0398299	0.0397512
chr9	67560001	67570000	34	0.0513635	0.0446847
chr9	67561001	67571000	34	0.0485486	0.041725
chr9	67562001	67572000	32	0.0613593	0.0557744
chr9	67563001	67573000	31	0.0616707	0.0551633
chr9	67564001	67574000	31	0.0614888	0.0551194
chr9	67565001	67575000	32	0.0541733	0.0491699
chr9	67566001	67576000	33	0.0583068	0.0510616
chr9	67567001	67577000	35	0.0563133	0.0495703
chr9	67568001	67578000	33	0.0441913	0.0362808
chr9	67569001	67579000	38	0.0435967	0.0370963
chr9	67570001	67580000	29	0.0307551	0.0311616
chr9	67571001	67581000	27	0.0334501	0.035959
chr9	67572001	67582000	27	0.0313432	0.0275082
chr9	67573001	67583000	29	0.0284572	0.0243721
chr9	67574001	67584000	28	0.0259593	0.0212344
chr9	67575001	67585000	26	0.0300048	0.0245291
chr9	67576001	67586000	24	0.036214	0.02635
chr9	67577001	67587000	22	0.0407234	0.0292433
chr9	67578001	67588000	22	0.035977	0.0273226
chr9	67579001	67589000	18	0.0335822	0.0209506
chr9	67580001	67590000	20	0.055814	0.0313268
chr9	67581001	67591000	23	0.0798303	0.0518153
chr9	67582001	67592000	23	0.0844126	0.0570769
chr9	67583001	67593000	23	0.0984354	0.0685469
chr9	67584001	67594000	23	0.130961	0.105741
chr9	67585001	67595000	24	0.126336	0.10636
chr9	67586001	67596000	22	0.133725	0.117286
chr9	67587001	67597000	25	0.110893	0.0962223
chr9	67588001	67598000	29	0.119581	0.0995386
chr9	67589001	67599000	32	0.122753	0.104117
chr9	67590001	67600000	33	0.11649	0.107114
chr9	67591001	67601000	31	0.19403	0.150126
chr9	67592001	67602000	30	0.24175	0.170959
chr9	67593001	67603000	30	0.28239	0.197774
chr9	67594001	67604000	29	0.266598	0.178928
chr9	67595001	67605000	28	0.284014	0.189926
chr9	67596001	67606000	29	0.275424	0.175889
chr9	67597001	67607000	26	0.313726	0.209034
chr9	67598001	67608000	22	0.333675	0.228512
chr9	67599001	67609000	22	0.432165	0.302882
chr9	67600001	67610000	20	0.460787	0.333995
chr9	67601001	67611000	19	0.442181	0.314027
chr9	67602001	67612000	20	0.436876	0.312361
chr9	67603001	67613000	18	0.418834	0.288187
chr9	67604001	67614000	17	0.433943	0.299343
chr9	67605001	67615000	16	0.446008	0.300516
chr9	67606001	67616000	15	0.460935	0.340875
chr9	67607001	67617000	16	0.427921	0.30939
chr9	67608001	67618000	16	0.426773	0.313598
chr9	67609001	67619000	16	0.311867	0.218418
chr9	67610001	67620000	18	0.296983	0.197159
chr9	67611001	67621000	19	0.233716	0.162136
chr9	67612001	67622000	19	0.139308	0.10723
chr9	67613001	67623000	23	0.133433	0.0968675
chr9	67614001	67624000	24	0.121821	0.090024
chr9	67615001	67625000	27	0.117238	0.0874739
chr9	67616001	67626000	27	0.100243	0.0770897
chr9	67617001	67627000	27	0.102156	0.0746618
chr9	67618001	67628000	27	0.0998628	0.0732335
chr9	67619001	67629000	26	0.0828166	0.0520448
chr9	67620001	67630000	24	0.0509689	0.0358772
chr9	67621001	67631000	21	0.0355159	0.0174628
chr9	67622001	67632000	19	0.0353795	0.0176005
chr9	67623001	67633000	16	0.0229007	0.0095295
chr9	67624001	67634000	15	0.0330553	0.0146566
chr9	67625001	67635000	15	0.0367543	0.0196138
chr9	67626001	67636000	14	0.0350506	0.0171738
chr9	67627001	67637000	14	0.058498	0.034285
chr9	67628001	67638000	16	0.0790775	0.0502483
chr9	67629001	67639000	14	0.105737	0.0797817
chr9	67630001	67640000	17	0.111659	0.0924173
chr9	67631001	67641000	26	0.090989	0.0755335
chr9	67632001	67642000	29	0.0832623	0.0704348
chr9	67633001	67643000	34	0.0741777	0.0668216
chr9	67634001	67644000	43	0.064937	0.0587918
chr9	67635001	67645000	47	0.0569071	0.0516666
chr9	67636001	67646000	52	0.0547716	0.050438
chr9	67637001	67647000	56	0.0502799	0.0454288
chr9	67638001	67648000	58	0.0463699	0.0422984
chr9	67639001	67649000	70	0.0460894	0.0423216
chr9	67640001	67650000	74	0.043011	0.040124
chr9	67641001	67651000	72	0.0463712	0.0434645
chr9	67642001	67652000	79	0.0480075	0.0436326
chr9	67643001	67653000	89	0.0506626	0.0469813
chr9	67644001	67654000	94	0.0531907	0.0493517
chr9	67645001	67655000	102	0.0533005	0.0501432
chr9	67646001	67656000	102	0.0545528	0.0505779
chr9	67647001	67657000	99	0.0555341	0.0516296
chr9	67648001	67658000	99	0.0548571	0.0502594
chr9	67649001	67659000	89	0.0546434	0.0499717
chr9	67650001	67660000	81	0.0538899	0.0488357
chr9	67651001	67661000	79	0.0512106	0.0456826
chr9	67652001	67662000	77	0.0526258	0.0486573
chr9	67653001	67663000	65	0.0521943	0.0475539
chr9	67654001	67664000	52	0.0516913	0.0469902
chr9	67655001	67665000	49	0.0578305	0.0516712
chr9	67656001	67666000	45	0.0573895	0.0520445
chr9	67657001	67667000	49	0.0636021	0.0599974
chr9	67658001	67668000	50	0.0642069	0.0611367
chr9	67659001	67669000	47	0.0647289	0.0614889
chr9	67660001	67670000	52	0.0613148	0.0576172
chr9	67661001	67671000	51	0.0595656	0.0543817
chr9	67662001	67672000	49	0.0555772	0.0481439
chr9	67663001	67673000	46	0.0819632	0.0641725
chr9	67664001	67674000	47	0.0810205	0.0618714
chr9	67665001	67675000	35	0.0893231	0.0619472
chr9	67666001	67676000	36	0.105149	0.0717018
chr9	67667001	67677000	33	0.13609	0.0896638
chr9	67668001	67678000	31	0.160947	0.103959
chr9	67669001	67679000	39	0.196293	0.133707
chr9	67670001	67680000	37	0.224684	0.148196
chr9	67671001	67681000	35	0.233889	0.163649
chr9	67672001	67682000	31	0.27112	0.199582
chr9	67673001	67683000	32	0.241759	0.170212
chr9	67674001	67684000	36	0.241881	0.177314
chr9	67675001	67685000	37	0.244912	0.181373
chr9	67676001	67686000	39	0.241332	0.176774
chr9	67677001	67687000	39	0.217095	0.157092
chr9	67678001	67688000	39	0.212538	0.146199
chr9	67679001	67689000	34	0.173195	0.108763
chr9	67680001	67690000	32	0.159962	0.10538
chr9	67681001	67691000	31	0.160174	0.104602
chr9	67682001	67692000	32	0.135327	0.0875697
chr9	67683001	67693000	34	0.12609	0.0814802
chr9	67684001	67694000	32	0.0915019	0.0582119
chr9	67685001	67695000	31	0.0764199	0.0495262
chr9	67686001	67696000	29	0.0434014	0.0334142
chr9	67687001	67697000	26	0.0283128	0.0253947
chr9	67688001	67698000	26	0.0436422	0.0344539
chr9	67689001	67699000	30	0.0722084	0.0618607
chr9	67690001	67700000	37	0.0778844	0.0603507
chr9	67691001	67701000	36	0.0773045	0.059288
chr9	67692001	67702000	35	0.0785126	0.0592454
chr9	67693001	67703000	35	0.0888918	0.0689677
chr9	67694001	67704000	31	0.0967746	0.0762112
chr9	67695001	67705000	34	0.0981995	0.075243
chr9	67696001	67706000	41	0.0857063	0.0702972
chr9	67697001	67707000	48	0.0856561	0.0723672
chr9	67698001	67708000	46	0.0838808	0.0695354
chr9	67699001	67709000	42	0.0769424	0.0613356
chr9	67700001	67710000	36	0.0715803	0.061621
chr9	67701001	67711000	40	0.0690737	0.0588804
chr9	67702001	67712000	40	0.0629569	0.0561364
chr9	67703001	67713000	41	0.110382	0.0840486
chr9	67704001	67714000	43	0.130717	0.0948709
chr9	67705001	67715000	42	0.161688	0.115011
chr9	67706001	67716000	40	0.210954	0.142128
chr9	67707001	67717000	34	0.228169	0.147351
chr9	67708001	67718000	36	0.210412	0.134349
chr9	67709001	67719000	36	0.201585	0.120212
chr9	67710001	67720000	44	0.17803	0.105699
chr9	67711001	67721000	49	0.195738	0.123792
chr9	67712001	67722000	48	0.215145	0.13883
chr9	67713001	67723000	43	0.190476	0.118817
chr9	67714001	67724000	44	0.16421	0.104651
chr9	67715001	67725000	62	0.219052	0.157486
chr9	67716001	67726000	58	0.22179	0.159909
chr9	67717001	67727000	59	0.220349	0.157363
chr9	67718001	67728000	59	0.221405	0.159826
chr9	67719001	67729000	57	0.228927	0.167286
chr9	67720001	67730000	47	0.256172	0.194548
chr9	67721001	67731000	40	0.256533	0.191029
chr9	67722001	67732000	39	0.251943	0.182232
chr9	67723001	67733000	42	0.243319	0.165428
chr9	67724001	67734000	40	0.249943	0.170982
chr9	67725001	67735000	23	0.0659487	0.0320441
chr9	67726001	67736000	24	0.00620736	-0.00104499
chr9	67727001	67737000	22	0.0111792	0.00450993
chr9	67728001	67738000	21	0.0165942	0.00643354
chr9	67729001	67739000	26	0.0124023	0.00384078
chr9	67730001	67740000	30	0.0109962	0.00403366
chr9	67731001	67741000	31	0.00722316	-0.000755436
chr9	67732001	67742000	37	0.00249361	-0.00473268
chr9	67733001	67743000	37	0.00165594	-0.00508458
chr9	67734001	67744000	46	-0.00348045	-0.00912623
chr9	67735001	67745000	50	-0.00397007	-0.00988161
chr9	67736001	67746000	54	-0.00283649	-0.00885242
chr9	67737001	67747000	60	-0.00413323	-0.00959719
chr9	67738001	67748000	65	-0.00747344	-0.0102374
chr9	67739001	67749000	61	-0.00964316	-0.0118439
chr9	67740001	67750000	66	-0.00640653	-0.00915386
chr9	67741001	67751000	69	-0.00366952	-0.00732251
chr9	67742001	67752000	75	0.000262538	-0.00414932
chr9	67743001	67753000	75	0.000486896	-0.00393358
chr9	67744001	67754000	68	0.00365263	-0.000921237
chr9	67745001	67755000	63	0.00521597	0.00061762
chr9	67746001	67756000	58	0.0144922	0.00543472
chr9	67747001	67757000	52	0.0192469	0.00826092
chr9	67748001	67758000	50	0.0773112	0.0347514
chr9	67749001	67759000	53	0.124077	0.060385
chr9	67750001	67760000	48	0.170124	0.0834751
chr9	67751001	67761000	43	0.221827	0.1092
chr9	67752001	67762000	36	0.29377	0.152341
chr9	67753001	67763000	36	0.309129	0.166036
chr9	67754001	67764000	34	0.316738	0.182936
chr9	67755001	67765000	34	0.327527	0.203922
chr9	67756001	67766000	31	0.337138	0.214027
chr9	67757001	67767000	30	0.344567	0.218436
chr9	67758001	67768000	27	0.341463	0.218076
chr9	67759001	67769000	26	0.322722	0.204095
chr9	67760001	67770000	30	0.298496	0.152704
chr9	67761001	67771000	37	0.22094	0.106532
chr9	67762001	67772000	40	0.169365	0.0958667
chr9	67763001	67773000	37	0.163053	0.0919942
chr9	67764001	67774000	36	0.158324	0.0872289
chr9	67765001	67775000	38	0.132662	0.0755679
chr9	67766001	67776000	42	0.1524	0.0861732
chr9	67767001	67777000	51	0.138931	0.0731499
chr9	67768001	67778000	53	0.116137	0.0567945
chr9	67769001	67779000	50	0.0932558	0.0453016
chr9	67770001	67780000	44	0.0883757	0.0450389
chr9	67771001	67781000	39	0.0914206	0.0469442
chr9	67772001	67782000	30	0.0970435	0.0363953
chr9	67773001	67783000	30	0.100347	0.0380538
chr9	67774001	67784000	33	0.0895314	0.0342464
chr9	67775001	67785000	37	0.0636308	0.0210673
chr9	67776001	67786000	38	0.00945455	-0.00474584
chr9	67777001	67787000	31	0.00883336	-0.0115592
chr9	67778001	67788000	28	0.0132419	-0.00604067
chr9	67779001	67789000	31	0.0439188	0.0102787
chr9	67780001	67790000	30	0.0494569	0.0159743
chr9	67781001	67791000	30	0.0509076	0.0198797
chr9	67782001	67792000	32	0.0449829	0.016612
chr9	67783001	67793000	33	0.107613	0.0443131
chr9	67784001	67794000	36	0.166446	0.0875289
chr9	67785001	67795000	30	0.203719	0.113576
chr9	67786001	67796000	25	0.214475	0.144776
chr9	67787001	67797000	24	0.211967	0.157275
chr9	67788001	67798000	26	0.221004	0.177972
chr9	67789001	67799000	24	0.235488	0.184863
chr9	67790001	67800000	29	0.222036	0.157625
chr9	67791001	67801000	34	0.250201	0.191642
chr9	67792001	67802000	33	0.26391	0.209013
chr9	67793001	67803000	36	0.254275	0.195914
chr9	67794001	67804000	30	0.243265	0.179189
chr9	67795001	67805000	32	0.24671	0.174012
chr9	67796001	67806000	35	0.252159	0.184117
chr9	67797001	67807000	36	0.25537	0.187056
chr9	67798001	67808000	38	0.221875	0.155664
chr9	67799001	67809000	38	0.21707	0.15173
chr9	67800001	67810000	36	0.211907	0.159655
chr9	67801001	67811000	35	0.164796	0.12294
chr9	67802001	67812000	42	0.145266	0.111584
chr9	67803001	67813000	42	0.113018	0.0915426
chr9	67804001	67814000	44	0.122027	0.0992999
chr9	67805001	67815000	41	0.124811	0.103061
chr9	67806001	67816000	42	0.104657	0.0866722
chr9	67807001	67817000	41	0.0949513	0.0805426
chr9	67808001	67818000	41	0.173185	0.130788
chr9	67809001	67819000	40	0.176685	0.134442
chr9	67810001	67820000	38	0.200363	0.150229
chr9	67811001	67821000	33	0.265575	0.195248
chr9	67812001	67822000	29	0.318558	0.23134
chr9	67813001	67823000	34	0.361021	0.242859
chr9	67814001	67824000	33	0.3603	0.236613
chr9	67815001	67825000	33	0.353321	0.232255
chr9	67816001	67826000	32	0.386483	0.250547
chr9	67817001	67827000	32	0.387968	0.253141
chr9	67818001	67828000	27	0.383628	0.239078
chr9	67819001	67829000	25	0.397987	0.250384
chr9	67820001	67830000	24	0.416486	0.263474
chr9	67821001	67831000	22	0.379591	0.230427
chr9	67822001	67832000	18	0.400137	0.227964
chr9	67823001	67833000	9	0.369563	0.250296
chr9	67824001	67834000	10	0.364482	0.274249
chr9	67825001	67835000	12	0.363104	0.243134
chr9	67826001	67836000	12	0.300211	0.23388
chr9	67827001	67837000	12	0.312915	0.251469
chr9	67828001	67838000	13	0.286031	0.237646
chr9	67829001	67839000	17	0.328456	0.274716
chr9	67830001	67840000	18	0.342531	0.288656
chr9	67831001	67841000	24	0.328997	0.26039
chr9	67832001	67842000	30	0.308599	0.23704
chr9	67833001	67843000	36	0.286911	0.197318
chr9	67834001	67844000	41	0.244534	0.156057
chr9	67835001	67845000	45	0.235321	0.155206
chr9	67836001	67846000	45	0.235105	0.144055
chr9	67837001	67847000	47	0.215273	0.132822
chr9	67838001	67848000	47	0.205926	0.125325
chr9	67839001	67849000	49	0.152324	0.0891696
chr9	67840001	67850000	51	0.128704	0.0720225
chr9	67841001	67851000	51	0.091897	0.0473662
chr9	67842001	67852000	51	0.128243	0.0662119
chr9	67843001	67853000	46	0.168138	0.0970776
chr9	67844001	67854000	41	0.187061	0.112006
chr9	67845001	67855000	35	0.17625	0.101178
chr9	67846001	67856000	36	0.177101	0.0973076
chr9	67847001	67857000	38	0.186444	0.0892445
chr9	67848001	67858000	38	0.185401	0.0804852
chr9	67849001	67859000	34	0.216649	0.0892344
chr9	67850001	67860000	30	0.21843	0.0865229
chr9	67851001	67861000	29	0.240075	0.094598
chr9	67852001	67862000	25	0.129325	0.0339581
chr9	67853001	67863000	23	-0.00543494	-0.00868401
chr9	67854001	67864000	27	0.00489515	-0.00170072
chr9	67855001	67865000	30	0.0303351	0.0115731
chr9	67856001	67866000	28	0.0419531	0.0248582
chr9	67857001	67867000	27	0.0744266	0.06865
chr9	67858001	67868000	25	0.0763698	0.076807
chr9	67859001	67869000	23	0.0787583	0.0819489
chr9	67860001	67870000	24	0.072793	0.0773777
chr9	67861001	67871000	22	0.073229	0.0837031
chr9	67862001	67872000	21	0.0839432	0.0969509
chr9	67863001	67873000	21	0.0839432	0.0969509
chr9	67864001	67874000	15	0.105929	0.126359
chr9	67865001	67875000	14	0.104077	0.134303
chr9	67866001	67876000	13	0.0895105	0.118655
chr9	67867001	67877000	9	0.0333661	0.0446725
chr9	67868001	67878000	10	0.0571143	0.0610497
chr9	67869001	67879000	12	0.070573	0.0713887
chr9	67870001	67880000	12	0.069156	0.0700449
chr9	67871001	67881000	9	0.0989104	0.101376
chr9	67872001	67882000	8	0.0952067	0.0986627
chr9	67873001	67883000	8	0.0952067	0.0986627
chr9	67874001	67884000	11	0.154625	0.179072
chr9	67875001	67885000	8	0.172091	0.199359
chr9	67876001	67886000	7	0.190753	0.227317
chr9	67877001	67887000	7	0.190753	0.227317
chr9	67878001	67888000	6	0.186619	0.230462
chr9	67879001	67889000	4	0.236858	0.284152
chr9	67880001	67890000	4	0.393498	0.393498
chr9	67881001	67891000	6	0.286121	0.277401
chr9	67882001	67892000	6	0.286121	0.277401
chr9	67883001	67893000	6	0.286121	0.277401
chr9	67884001	67894000	3	0.170184	0.161304
chr9	67885001	67895000	3	0.170184	0.161304
chr9	67886001	67896000	3	0.170184	0.161304
chr9	67887001	67897000	5	0.292554	0.188597
chr9	67888001	67898000	9	0.192523	0.16572
chr9	67889001	67899000	10	0.254628	0.20369
chr9	67890001	67900000	11	0.29568	0.242629
chr9	67891001	67901000	9	0.332956	0.286501
chr9	67892001	67902000	11	0.327844	0.275887
chr9	67893001	67903000	12	0.313225	0.249073
chr9	67894001	67904000	14	0.272881	0.218568
chr9	67895001	67905000	14	0.272881	0.218568
chr9	67896001	67906000	14	0.272881	0.218568
chr9	67897001	67907000	13	0.24321	0.201338
chr9	67898001	67908000	13	0.251637	0.207279
chr9	67899001	67909000	13	0.19747	0.162077
chr9	67900001	67910000	13	0.121432	0.0933098
chr9	67901001	67911000	18	0.0937558	0.0592459
chr9	67902001	67912000	17	0.0664111	0.0406712
chr9	67903001	67913000	16	0.0698631	0.0460806
chr9	67904001	67914000	16	0.0664044	0.044262
chr9	67905001	67915000	16	0.0664044	0.044262
chr9	67906001	67916000	20	0.0655386	0.0480115
chr9	67907001	67917000	21	0.0653332	0.0502323
chr9	67908001	67918000	19	0.0418715	0.0299643
chr9	67909001	67919000	21	0.0468089	0.0394895
chr9	67910001	67920000	20	0.0463846	0.0388296
chr9	67911001	67921000	16	0.0612829	0.0634945
chr9	67912001	67922000	15	0.0605782	0.0623122
chr9	67913001	67923000	15	0.0605782	0.0623122
chr9	67914001	67924000	14	0.0631707	0.0648707
chr9	67915001	67925000	15	0.0598165	0.0615782
chr9	67916001	67926000	12	0.0556821	0.0581773
chr9	67917001	67927000	12	0.0488853	0.0524112
chr9	67918001	67928000	13	0.0465321	0.0501008
chr9	67919001	67929000	14	0.0428426	0.0414272
chr9	67920001	67930000	17	0.0410179	0.038892
chr9	67921001	67931000	18	0.0379386	0.0356477
chr9	67922001	67932000	19	0.0588714	0.0528665
chr9	67923001	67933000	21	0.0532402	0.0443666
chr9	67924001	67934000	26	0.0554234	0.0448476
chr9	67925001	67935000	29	0.0647113	0.0545945
chr9	67926001	67936000	31	0.0658464	0.0560687
chr9	67927001	67937000	32	0.0784203	0.0679509
chr9	67928001	67938000	38	0.0602391	0.0492374
chr9	67929001	67939000	39	0.0501709	0.0398191
chr9	67930001	67940000	40	0.048007	0.0365527
chr9	67931001	67941000	41	0.0458108	0.0346997
chr9	67932001	67942000	44	0.0347503	0.0243377
chr9	67933001	67943000	44	0.0372305	0.0277267
chr9	67934001	67944000	39	0.0324046	0.0239793
chr9	67935001	67945000	38	0.0234234	0.0170674
chr9	67936001	67946000	39	0.0224405	0.0162374
chr9	67937001	67947000	37	0.0122289	0.00711231
chr9	67938001	67948000	29	0.0180866	0.0127261
chr9	67939001	67949000	25	0.0322803	0.0247824
chr9	67940001	67950000	22	0.0328293	0.0270117
chr9	67941001	67951000	21	0.0375295	0.0309616
chr9	67942001	67952000	20	0.0500268	0.0480411
chr9	67943001	67953000	18	0.0510057	0.0491371
chr9	67944001	67954000	21	0.038415	0.0368355
chr9	67945001	67955000	20	0.0383995	0.0466922
chr9	67946001	67956000	24	0.0259628	0.0328317
chr9	67947001	67957000	27	0.028065	0.0427559
chr9	67948001	67958000	26	0.0305492	0.0457449
chr9	67949001	67959000	29	0.0346858	0.0476084
chr9	67950001	67960000	32	0.0345746	0.045229
chr9	67951001	67961000	35	0.0337526	0.0486361
chr9	67952001	67962000	33	0.0246507	0.0405974
chr9	67953001	67963000	35	0.0303221	0.0438033
chr9	67954001	67964000	34	0.0385773	0.0510855
chr9	67955001	67965000	34	0.0392605	0.0448066
chr9	67956001	67966000	26	0.0516665	0.0578163
chr9	67957001	67967000	26	0.0403399	0.0395171
chr9	67958001	67968000	31	0.0434745	0.0491732
chr9	67959001	67969000	31	0.0401899	0.0462727
chr9	67960001	67970000	27	0.0392763	0.047854
chr9	67961001	67971000	25	0.0472068	0.0586741
chr9	67962001	67972000	27	0.0406312	0.0536664
chr9	67963001	67973000	27	0.0306543	0.0452926
chr9	67964001	67974000	27	0.0262328	0.0413317
chr9	67965001	67975000	27	0.0253417	0.0415987
chr9	67966001	67976000	32	0.0186499	0.0325407
chr9	67967001	67977000	37	0.0226102	0.0359249
chr9	67968001	67978000	34	0.0146026	0.0229419
chr9	67969001	67979000	32	0.00578696	0.0156388
chr9	67970001	67980000	35	0.00738187	0.0159935
chr9	67971001	67981000	37	0.0152218	0.0180788
chr9	67972001	67982000	36	0.020766	0.0236876
chr9	67973001	67983000	35	0.0382696	0.0360571
chr9	67974001	67984000	32	0.0441864	0.0409697
chr9	67975001	67985000	33	0.0728673	0.061384
chr9	67976001	67986000	28	0.0921297	0.0752691
chr9	67977001	67987000	19	0.125032	0.0958305
chr9	67978001	67988000	19	0.157504	0.114827
chr9	67979001	67989000	18	0.184006	0.135055
chr9	67980001	67990000	14	0.220003	0.171677
chr9	67981001	67991000	10	0.242529	0.193576
chr9	67982001	67992000	8	0.288941	0.226341
chr9	67983001	67993000	9	0.251444	0.193576
chr9	67984001	67994000	13	0.213041	0.152983
chr9	67985001	67995000	10	0.159824	0.117406
chr9	67986001	67996000	12	0.14905	0.100892
chr9	67987001	67997000	12	0.14905	0.100892
chr9	67988001	67998000	12	0.12962	0.0930731
chr9	67989001	67999000	12	0.12679	0.0908735
chr9	67990001	68000000	15	0.106498	0.0778433
chr9	67991001	68001000	18	0.0746967	0.0498998
chr9	67992001	68002000	19	0.0685546	0.0459672
chr9	67993001	68003000	19	0.0655699	0.0497668
chr9	67994001	68004000	17	0.0658503	0.0582342
chr9	67995001	68005000	17	0.0658503	0.0582342
chr9	67996001	68006000	15	0.0688529	0.0635558
chr9	67997001	68007000	15	0.0688529	0.0635558
chr9	67998001	68008000	14	0.0467433	0.0508845
chr9	67999001	68009000	13	0.0414636	0.0452975
chr9	68000001	68010000	10	0.0422698	0.0511699
chr9	68001001	68011000	6	0.0782432	0.103379
chr9	68002001	68012000	6	0.129721	0.151451
chr9	68003001	68013000	5	0.085894	0.109295
chr9	68004001	68014000	4	0.0515312	0.054553
chr9	68005001	68015000	5	0.0486393	0.0412676
chr9	68006001	68016000	5	0.0486393	0.0412676
chr9	68007001	68017000	5	0.0486393	0.0412676
chr9	68008001	68018000	4	0.0992465	0.0581142
chr9	68009001	68019000	4	0.0992465	0.0581142
chr9	68010001	68020000	4	0.0992465	0.0581142
chr9	68011001	68021000	5	0.290212	0.145804
chr9	68012001	68022000	4	0.296605	0.116353
chr9	68013001	68023000	4	0.338852	0.108951
chr9	68014001	68024000	7	0.555774	0.349239
chr9	68015001	68025000	8	0.578225	0.396572
chr9	68016001	68026000	9	0.602805	0.433359
chr9	68017001	68027000	12	0.590625	0.383718
chr9	68018001	68028000	14	0.551261	0.380283
chr9	68019001	68029000	19	0.497807	0.298522
chr9	68020001	68030000	19	0.497807	0.298522
chr9	68021001	68031000	20	0.4792	0.255581
chr9	68022001	68032000	21	0.458491	0.251674
chr9	68023001	68033000	21	0.459796	0.256556
chr9	68024001	68034000	17	0.398687	0.200945
chr9	68025001	68035000	15	0.358869	0.180003
chr9	68026001	68036000	19	0.386277	0.221495
chr9	68027001	68037000	21	0.443825	0.298662
chr9	68028001	68038000	20	0.441201	0.288971
chr9	68029001	68039000	17	0.466929	0.337366
chr9	68030001	68040000	18	0.455479	0.32574
chr9	68031001	68041000	19	0.442731	0.33468
chr9	68032001	68042000	20	0.441311	0.322078
chr9	68033001	68043000	23	0.411008	0.298392
chr9	68034001	68044000	23	0.411008	0.298392
chr9	68035001	68045000	25	0.395599	0.284768
chr9	68036001	68046000	20	0.34016	0.244158
chr9	68037001	68047000	18	0.159574	0.151147
chr9	68038001	68048000	18	0.158035	0.150836
chr9	68039001	68049000	20	0.146807	0.143887
chr9	68040001	68050000	19	0.14768	0.144718
chr9	68041001	68051000	16	0.148384	0.144862
chr9	68042001	68052000	14	0.150841	0.147258
chr9	68043001	68053000	12	0.126104	0.13172
chr9	68044001	68054000	15	0.118052	0.123523
chr9	68045001	68055000	15	0.111331	0.116283
chr9	68046001	68056000	24	0.0706565	0.0794952
chr9	68047001	68057000	24	0.0917778	0.0748824
chr9	68048001	68058000	23	0.0856928	0.0685189
chr9	68049001	68059000	20	0.0812469	0.0591159
chr9	68050001	68060000	26	0.0648825	0.0506015
chr9	68051001	68061000	35	0.0720736	0.0675844
chr9	68052001	68062000	41	0.079032	0.0731437
chr9	68053001	68063000	39	0.0832319	0.0760898
chr9	68054001	68064000	39	0.0762631	0.0667048
chr9	68055001	68065000	41	0.0646586	0.0589027
chr9	68056001	68066000	39	0.0734232	0.0687723
chr9	68057001	68067000	44	0.0402043	0.0553148
chr9	68058001	68068000	48	0.049325	0.070775
chr9	68059001	68069000	50	0.0428808	0.0647197
chr9	68060001	68070000	46	0.0459578	0.0669764
chr9	68061001	68071000	38	0.03412	0.0526783
chr9	68062001	68072000	37	0.029365	0.0430406
chr9	68063001	68073000	39	0.0583348	0.0648866
chr9	68064001	68074000	40	0.0770719	0.0832066
chr9	68065001	68075000	42	0.146607	0.127227
chr9	68066001	68076000	42	0.209596	0.1721
chr9	68067001	68077000	36	0.267986	0.206725
chr9	68068001	68078000	37	0.25957	0.171162
chr9	68069001	68079000	36	0.287821	0.176899
chr9	68070001	68080000	40	0.319714	0.207584
chr9	68071001	68081000	45	0.316064	0.200997
chr9	68072001	68082000	43	0.355346	0.238646
chr9	68073001	68083000	45	0.339383	0.222552
chr9	68074001	68084000	41	0.349674	0.227096
chr9	68075001	68085000	41	0.290915	0.18228
chr9	68076001	68086000	34	0.25895	0.151708
chr9	68077001	68087000	34	0.238175	0.139048
chr9	68078001	68088000	32	0.239981	0.158402
chr9	68079001	68089000	35	0.219484	0.1542
chr9	68080001	68090000	41	0.125843	0.0861786
chr9	68081001	68091000	39	0.120347	0.0866737
chr9	68082001	68092000	38	0.0765464	0.0543119
chr9	68083001	68093000	36	0.0536617	0.0372382
chr9	68084001	68094000	44	0.080522	0.0595966
chr9	68085001	68095000	41	0.0830461	0.0622269
chr9	68086001	68096000	44	0.141784	0.100686
chr9	68087001	68097000	43	0.143461	0.103828
chr9	68088001	68098000	41	0.147415	0.102454
chr9	68089001	68099000	37	0.155449	0.106746
chr9	68090001	68100000	27	0.20932	0.157238
chr9	68091001	68101000	26	0.189463	0.142595
chr9	68092001	68102000	29	0.180371	0.132708
chr9	68093001	68103000	29	0.179834	0.133426
chr9	68094001	68104000	22	0.180642	0.117364
chr9	68095001	68105000	19	0.199305	0.132318
chr9	68096001	68106000	18	0.0326259	0.0338694
chr9	68097001	68107000	19	0.0270227	0.0281059
chr9	68098001	68108000	20	0.0341672	0.034416
chr9	68099001	68109000	23	0.0377822	0.0338238
chr9	68100001	68110000	23	0.0289719	0.0201639
chr9	68101001	68111000	20	0.031503	0.0221285
chr9	68102001	68112000	19	0.0241873	0.0137444
chr9	68103001	68113000	22	0.0690645	0.0480567
chr9	68104001	68114000	26	0.0910865	0.074142
chr9	68105001	68115000	27	0.0891651	0.071186
chr9	68106001	68116000	27	0.101648	0.0841788
chr9	68107001	68117000	30	0.121737	0.110952
chr9	68108001	68118000	29	0.118571	0.110903
chr9	68109001	68119000	25	0.124835	0.124095
chr9	68110001	68120000	28	0.147656	0.145163
chr9	68111001	68121000	31	0.135494	0.129701
chr9	68112001	68122000	28	0.154828	0.145169
chr9	68113001	68123000	25	0.150462	0.131707
chr9	68114001	68124000	22	0.138124	0.112961
chr9	68115001	68125000	26	0.132718	0.109128
chr9	68116001	68126000	26	0.114648	0.0971222
chr9	68117001	68127000	24	0.0809483	0.0664976
chr9	68118001	68128000	26	0.0799741	0.0689456
chr9	68119001	68129000	26	0.0799741	0.0689456
chr9	68120001	68130000	21	0.0301432	0.0380578
chr9	68121001	68131000	18	0.0407483	0.0468348
chr9	68122001	68132000	17	0.034409	0.042046
chr9	68123001	68133000	32	0.0156695	0.0324514
chr9	68124001	68134000	32	0.0158895	0.032523
chr9	68125001	68135000	33	0.0152002	0.0313476
chr9	68126001	68136000	33	0.0251264	0.0381209
chr9	68127001	68137000	30	0.0243252	0.0380939
chr9	68128001	68138000	28	0.0281807	0.0380591
chr9	68129001	68139000	32	0.0334324	0.0411124
chr9	68130001	68140000	35	0.0349877	0.0427674
chr9	68131001	68141000	38	0.0352369	0.0426129
chr9	68132001	68142000	38	0.0352369	0.0426129
chr9	68133001	68143000	23	0.0684201	0.058267
chr9	68134001	68144000	26	0.0617761	0.0574844
chr9	68135001	68145000	22	0.0594552	0.054677
chr9	68136001	68146000	21	0.0495879	0.0488885
chr9	68137001	68147000	23	0.0452571	0.0441445
chr9	68138001	68148000	24	0.0378149	0.0379644
chr9	68139001	68149000	22	0.0465116	0.0466663
chr9	68140001	68150000	22	0.0356966	0.0377524
chr9	68141001	68151000	20	0.0319687	0.0340505
chr9	68142001	68152000	22	0.0251501	0.0287779
chr9	68143001	68153000	23	0.0273214	0.0295003
chr9	68144001	68154000	21	0.023452	0.0204808
chr9	68145001	68155000	21	0.0224096	0.0201438
chr9	68146001	68156000	25	0.0147533	0.0138062
chr9	68147001	68157000	27	0.0236668	0.0210525
chr9	68148001	68158000	28	0.0259467	0.0239584
chr9	68149001	68159000	32	0.0267261	0.0194607
chr9	68150001	68160000	31	0.0342697	0.0274086
chr9	68151001	68161000	32	0.0396769	0.0337005
chr9	68152001	68162000	32	0.0428478	0.0386299
chr9	68153001	68163000	29	0.0438497	0.039087
chr9	68154001	68164000	28	0.0441241	0.0407528
chr9	68155001	68165000	28	0.0447877	0.0415973
chr9	68156001	68166000	26	0.0558102	0.0572429
chr9	68157001	68167000	23	0.0510778	0.0534785
chr9	68158001	68168000	20	0.0544443	0.0569463
chr9	68159001	68169000	14	0.0529468	0.0586832
chr9	68160001	68170000	12	0.0375698	0.0507904
chr9	68161001	68171000	11	0.0189154	0.0400615
chr9	68162001	68172000	11	0.0228574	0.0343948
chr9	68163001	68173000	11	0.0228574	0.0343948
chr9	68164001	68174000	10	0.0878445	0.0844405
chr9	68165001	68175000	8	0.105088	0.0974113
chr9	68166001	68176000	5	0.127097	0.0946285
chr9	68167001	68177000	4	0.173779	0.129882
chr9	68168001	68178000	4	0.173779	0.129882
chr9	68169001	68179000	5	0.150074	0.120858
chr9	68170001	68180000	8	0.160977	0.123825
chr9	68171001	68181000	13	0.137785	0.0847937
chr9	68172001	68182000	16	0.0929604	0.0604662
chr9	68173001	68183000	19	0.0775102	0.0476881
chr9	68174001	68184000	21	0.0447943	0.0221946
chr9	68175001	68185000	23	0.0409338	0.0208524
chr9	68176001	68186000	26	0.0355446	0.0162022
chr9	68177001	68187000	37	0.0130936	0.00013494
chr9	68178001	68188000	43	0.0337849	0.0152756
chr9	68179001	68189000	43	0.032663	0.0152532
chr9	68180001	68190000	41	0.0208537	0.00620021
chr9	68181001	68191000	36	0.0128682	0.0031502
chr9	68182001	68192000	31	0.0178738	0.00647601
chr9	68183001	68193000	29	0.0273167	0.0194021
chr9	68184001	68194000	34	0.101892	0.0723908
chr9	68185001	68195000	33	0.107545	0.0761514
chr9	68186001	68196000	32	0.109012	0.0773668
chr9	68187001	68197000	25	0.150769	0.124922
chr9	68188001	68198000	24	0.126491	0.118753
chr9	68189001	68199000	28	0.105529	0.101006
chr9	68190001	68200000	32	0.0897217	0.0888145
chr9	68191001	68201000	35	0.0827472	0.0819771
chr9	68192001	68202000	39	0.0725637	0.073139
chr9	68193001	68203000	38	0.0690113	0.0671553
chr9	68194001	68204000	39	0.00187883	0.0167356
chr9	68195001	68205000	44	-0.00448486	0.00816126
chr9	68196001	68206000	46	-0.0019768	0.0110653
chr9	68197001	68207000	50	-0.00572178	0.00175303
chr9	68198001	68208000	48	0.000476553	-0.000997221
chr9	68199001	68209000	51	0.0145709	0.00703205
chr9	68200001	68210000	53	0.0647464	0.0416792
chr9	68201001	68211000	49	0.0691461	0.0444514
chr9	68202001	68212000	45	0.0764017	0.0487755
chr9	68203001	68213000	45	0.0764017	0.0487755
chr9	68204001	68214000	36	0.0923701	0.0610079
chr9	68205001	68215000	32	0.114976	0.083239
chr9	68206001	68216000	39	0.108172	0.0858593
chr9	68207001	68217000	36	0.126691	0.103639
chr9	68208001	68218000	39	0.114114	0.0956035
chr9	68209001	68219000	32	0.119363	0.104958
chr9	68210001	68220000	25	0.0562674	0.0603897
chr9	68211001	68221000	33	0.0368715	0.0398367
chr9	68212001	68222000	42	0.0227108	0.0232891
chr9	68213001	68223000	46	0.0199961	0.0209171
chr9	68214001	68224000	47	0.0196153	0.0204072
chr9	68215001	68225000	47	0.0152123	0.0163486
chr9	68216001	68226000	38	-0.00394656	-0.00127063
chr9	68217001	68227000	41	-0.00371352	-0.00100942
chr9	68218001	68228000	37	-0.00450504	-0.00633482
chr9	68219001	68229000	37	-0.00884324	-0.0101034
chr9	68220001	68230000	38	-0.00964031	-0.0106748
chr9	68221001	68231000	37	0.00925981	0.00265728
chr9	68222001	68232000	32	0.0195927	0.0127982
chr9	68223001	68233000	36	0.0175581	0.0133116
chr9	68224001	68234000	38	0.0152947	0.0111948
chr9	68225001	68235000	43	0.0240123	0.0208701
chr9	68226001	68236000	51	0.0280676	0.0277874
chr9	68227001	68237000	49	0.0285298	0.0276141
chr9	68228001	68238000	57	0.0274538	0.0269631
chr9	68229001	68239000	67	0.0441353	0.0341151
chr9	68230001	68240000	68	0.0442153	0.0340525
chr9	68231001	68241000	70	0.0390434	0.0277598
chr9	68232001	68242000	70	0.0408467	0.0289613
chr9	68233001	68243000	67	0.0464287	0.0303454
chr9	68234001	68244000	68	0.0491353	0.0326145
chr9	68235001	68245000	62	0.0454337	0.0268435
chr9	68236001	68246000	56	0.0480995	0.0270158
chr9	68237001	68247000	51	0.0489277	0.0271134
chr9	68238001	68248000	47	0.0538437	0.0292851
chr9	68239001	68249000	43	0.0260943	0.018587
chr9	68240001	68250000	48	0.0276252	0.0200738
chr9	68241001	68251000	41	0.0318571	0.026622
chr9	68242001	68252000	43	0.0395496	0.0340431
chr9	68243001	68253000	47	0.0413713	0.0377831
chr9	68244001	68254000	46	0.0484219	0.0413018
chr9	68245001	68255000	45	0.0492343	0.0429581
chr9	68246001	68256000	41	0.0472624	0.0400558
chr9	68247001	68257000	44	0.0470367	0.0400448
chr9	68248001	68258000	38	0.0489296	0.0404383
chr9	68249001	68259000	33	0.0590604	0.0479561
chr9	68250001	68260000	26	0.0669165	0.0546236
chr9	68251001	68261000	24	0.0701854	0.0564918
chr9	68252001	68262000	20	0.0710072	0.0551853
chr9	68253001	68263000	11	0.0939373	0.0665619
chr9	68254001	68264000	11	0.0691851	0.0586136
chr9	68255001	68265000	14	0.0643607	0.0561557
chr9	68256001	68266000	16	0.0588692	0.0476977
chr9	68257001	68267000	12	0.0675893	0.0532133
chr9	68258001	68268000	15	0.0717809	0.0603544
chr9	68259001	68269000	16	0.053612	0.0380651
chr9	68260001	68270000	19	0.0501363	0.0361275
chr9	68261001	68271000	21	0.0407955	0.0292522
chr9	68262001	68272000	20	0.0324925	0.0211775
chr9	68263001	68273000	20	0.0324925	0.0211775
chr9	68264001	68274000	18	0.040477	0.0238159
chr9	68265001	68275000	19	0.0394233	0.0202945
chr9	68266001	68276000	18	0.0452302	0.0266346
chr9	68267001	68277000	21	0.046448	0.0266586
chr9	68268001	68278000	19	0.0359349	0.0132698
chr9	68269001	68279000	17	0.0446234	0.0260357
chr9	68270001	68280000	15	0.0495688	0.0290238
chr9	68271001	68281000	14	0.0660768	0.0428803
chr9	68272001	68282000	15	0.0624763	0.0361669
chr9	68273001	68283000	18	0.0578356	0.0297943
chr9	68274001	68284000	17	0.0466243	0.0215724
chr9	68275001	68285000	14	0.04415	0.0162461
chr9	68276001	68286000	17	0.0344031	0.00613703
chr9	68277001	68287000	16	0.0253967	-0.000572095
chr9	68278001	68288000	16	0.0271488	0.00310776
chr9	68279001	68289000	17	0.0219764	0.000901758
chr9	68280001	68290000	17	0.0141561	-0.00622398
chr9	68281001	68291000	16	0.00642892	-0.0124156
chr9	68282001	68292000	15	0.00942454	-0.00842483
chr9	68283001	68293000	13	0.00932282	-0.00728
chr9	68284001	68294000	17	0.0069297	-0.00538716
chr9	68285001	68295000	16	0.00849345	-0.0031647
chr9	68286001	68296000	12	0.00764455	0.000139148
chr9	68287001	68297000	11	0.00581365	0.00127956
chr9	68288001	68298000	11	0.00722042	0.00197002
chr9	68289001	68299000	11	0.0140836	0.00934151
chr9	68290001	68300000	11	0.0161291	0.0149686
chr9	68291001	68301000	15	0.0116135	0.00691788
chr9	68292001	68302000	17	0.0370724	0.0197715
chr9	68293001	68303000	20	0.15794	0.079226
chr9	68294001	68304000	16	0.191675	0.0988413
chr9	68295001	68305000	17	0.184053	0.0984678
chr9	68296001	68306000	17	0.184053	0.0984678
chr9	68297001	68307000	17	0.191442	0.097695
chr9	68298001	68308000	19	0.189789	0.0832962
chr9	68299001	68309000	18	0.200021	0.0795175
chr9	68300001	68310000	19	0.182691	0.0705868
chr9	68301001	68311000	16	0.200767	0.0851602
chr9	68302001	68312000	14	0.196729	0.0793608
chr9	68303001	68313000	11	-0.00789804	-0.0185295
chr9	68304001	68314000	13	-0.0101024	-0.0195367
chr9	68305001	68315000	13	-0.0215348	-0.024571
chr9	68306001	68316000	14	-0.0225506	-0.0251462
chr9	68307001	68317000	15	0.00017921	-0.0113329
chr9	68308001	68318000	16	0.000334599	-0.0126449
chr9	68309001	68319000	16	0.000989538	-0.0106425
chr9	68310001	68320000	17	0.00357665	-0.0045361
chr9	68311001	68321000	18	0.010382	0.00515265
chr9	68312001	68322000	17	0.0128632	0.0064172
chr9	68313001	68323000	19	0.013964	0.00807336
chr9	68314001	68324000	18	0.0166755	0.00942992
chr9	68315001	68325000	21	0.0114578	0.00605253
chr9	68316001	68326000	21	0.012135	0.00625554
chr9	68317001	68327000	21	-0.00314732	-0.00250691
chr9	68318001	68328000	20	0.0287441	0.0164871
chr9	68319001	68329000	20	0.0298153	0.0152508
chr9	68320001	68330000	20	0.03346	0.0144397
chr9	68321001	68331000	22	0.0281863	0.0111099
chr9	68322001	68332000	24	0.0259591	0.0111908
chr9	68323001	68333000	22	0.0271915	0.0125289
chr9	68324001	68334000	23	0.0261147	0.0145045
chr9	68325001	68335000	20	0.0340295	0.0207194
chr9	68326001	68336000	22	0.034777	0.0203473
chr9	68327001	68337000	20	0.0447351	0.0241703
chr9	68328001	68338000	18	0.00959241	0.0139557
chr9	68329001	68339000	19	0.00954984	0.0158872
chr9	68330001	68340000	18	0.013592	0.0190495
chr9	68331001	68341000	15	0.0118603	0.015359
chr9	68332001	68342000	15	0.00787835	0.0107898
chr9	68333001	68343000	14	0.00764975	0.0108168
chr9	68334001	68344000	14	0.0063108	0.00983001
chr9	68335001	68345000	15	-0.00318218	0.00114223
chr9	68336001	68346000	15	-0.00619679	0.000801853
chr9	68337001	68347000	17	0.00985525	0.00895319
chr9	68338001	68348000	16	0.00749387	0.00543812
chr9	68339001	68349000	15	0.00388219	0.00173528
chr9	68340001	68350000	16	-0.0019262	-0.00389914
chr9	68341001	68351000	16	0.00113606	0.00183136
chr9	68342001	68352000	16	-6.95449e-05	0.00093739
chr9	68343001	68353000	17	0.00157134	0.00247323
chr9	68344001	68354000	16	0.00588039	0.00534203
chr9	68345001	68355000	17	0.00973776	0.00802435
chr9	68346001	68356000	14	0.0132203	0.00975904
chr9	68347001	68357000	12	-0.00254848	-0.000295831
chr9	68348001	68358000	13	0.00624119	0.00583367
chr9	68349001	68359000	12	0.0110645	0.00938809
chr9	68350001	68360000	13	0.0212075	0.01717
chr9	68351001	68361000	12	0.0190037	0.013168
chr9	68352001	68362000	14	0.0163775	0.00888281
chr9	68353001	68363000	13	0.0154649	0.00748558
chr9	68354001	68364000	12	0.0116763	0.00362822
chr9	68355001	68365000	9	0.0148896	0.00532106
chr9	68356001	68366000	9	0.0148896	0.00532106
chr9	68357001	68367000	12	0.019982	0.0122138
chr9	68358001	68368000	11	0.0112497	0.00610711
chr9	68359001	68369000	12	0.0100917	0.00534417
chr9	68360001	68370000	8	0.00590431	0.000411501
chr9	68361001	68371000	8	0.00590431	0.000411501
chr9	68362001	68372000	6	0.0327811	0.0276502
chr9	68363001	68373000	6	0.0327811	0.0276502
chr9	68364001	68374000	6	0.0327811	0.0276502
chr9	68365001	68375000	8	0.0321492	0.0347443
chr9	68366001	68376000	8	0.0321492	0.0347443
chr9	68367001	68377000	6	0.0259176	0.0293716
chr9	68368001	68378000	6	0.0259176	0.0293716
chr9	68369001	68379000	6	0.0259176	0.0293716
chr9	68370001	68380000	8	0.0297045	0.0338666
chr9	68371001	68381000	11	0.0143846	0.0211017
chr9	68372001	68382000	14	-0.00343486	-0.00502326
chr9	68373001	68383000	15	0.0454543	0.0194987
chr9	68374001	68384000	15	0.0454543	0.0194987
chr9	68375001	68385000	13	0.0480793	0.013879
chr9	68376001	68386000	16	0.0543128	0.0258152
chr9	68377001	68387000	16	0.0625122	0.0345545
chr9	68378001	68388000	18	0.0591815	0.0362796
chr9	68379001	68389000	17	0.0631783	0.038593
chr9	68380001	68390000	16	0.069674	0.0436349
chr9	68381001	68391000	15	0.103247	0.054752
chr9	68382001	68392000	11	0.126788	0.0941426
chr9	68383001	68393000	13	0.0722488	0.0696445
chr9	68384001	68394000	14	0.0599096	0.0633926
chr9	68385001	68395000	15	0.0646903	0.0682851
chr9	68386001	68396000	13	0.0642738	0.0714186
chr9	68387001	68397000	13	0.0617761	0.067599
chr9	68388001	68398000	13	0.0732145	0.090737
chr9	68389001	68399000	15	0.0594885	0.0763935
chr9	68390001	68400000	19	0.0629681	0.0679823
chr9	68391001	68401000	18	0.0576212	0.066906
chr9	68392001	68402000	17	0.0643641	0.0718936
chr9	68393001	68403000	15	0.0567152	0.0669378
chr9	68394001	68404000	14	0.0643134	0.0729965
chr9	68395001	68405000	14	0.0733095	0.0926216
chr9	68396001	68406000	14	0.0650645	0.0838866
chr9	68397001	68407000	15	0.076369	0.0874715
chr9	68398001	68408000	16	0.0609259	0.0554983
chr9	68399001	68409000	17	0.0722889	0.0654368
chr9	68400001	68410000	14	0.0575658	0.0584049
chr9	68401001	68411000	14	0.0640167	0.0648459
chr9	68402001	68412000	17	0.0660365	0.0656252
chr9	68403001	68413000	17	0.0643081	0.0627062
chr9	68404001	68414000	17	0.0643081	0.0627062
chr9	68405001	68415000	16	0.0537964	0.0409046
chr9	68406001	68416000	16	0.0595045	0.0464167
chr9	68407001	68417000	15	0.0423815	0.0348326
chr9	68408001	68418000	15	0.0734848	0.0555001
chr9	68409001	68419000	13	0.0804447	0.0650901
chr9	68410001	68420000	11	0.0954913	0.078035
chr9	68411001	68421000	11	0.104644	0.0844016
chr9	68412001	68422000	9	0.107005	0.0822196
chr9	68413001	68423000	10	0.113285	0.0833791
chr9	68414001	68424000	15	0.219098	0.168479
chr9	68415001	68425000	19	0.192775	0.146212
chr9	68416001	68426000	19	0.193267	0.138846
chr9	68417001	68427000	19	0.194089	0.136643
chr9	68418001	68428000	16	0.201629	0.144335
chr9	68419001	68429000	16	0.195227	0.138109
chr9	68420001	68430000	17	0.190044	0.130864
chr9	68421001	68431000	16	0.1933	0.129221
chr9	68422001	68432000	15	0.208178	0.136546
chr9	68423001	68433000	15	0.235494	0.154019
chr9	68424001	68434000	12	0.153205	0.10588
chr9	68425001	68435000	11	0.137285	0.0941153
chr9	68426001	68436000	10	0.143024	0.107252
chr9	68427001	68437000	9	0.149153	0.123308
chr9	68428001	68438000	10	0.141787	0.107597
chr9	68429001	68439000	13	0.147737	0.115582
chr9	68430001	68440000	20	0.0917446	0.0865854
chr9	68431001	68441000	27	0.0579649	0.0585553
chr9	68432001	68442000	28	0.054504	0.055618
chr9	68433001	68443000	28	0.0618752	0.0635337
chr9	68434001	68444000	31	0.0979678	0.0822915
chr9	68435001	68445000	36	0.139929	0.119124
chr9	68436001	68446000	47	0.160831	0.132285
chr9	68437001	68447000	56	0.180653	0.148712
chr9	68438001	68448000	55	0.181726	0.15203
chr9	68439001	68449000	51	0.184597	0.153534
chr9	68440001	68450000	48	0.212349	0.169946
chr9	68441001	68451000	46	0.2551	0.196235
chr9	68442001	68452000	49	0.259846	0.196461
chr9	68443001	68453000	54	0.259693	0.189039
chr9	68444001	68454000	58	0.231297	0.156229
chr9	68445001	68455000	56	0.251575	0.16447
chr9	68446001	68456000	47	0.245617	0.159129
chr9	68447001	68457000	39	0.229158	0.140344
chr9	68448001	68458000	43	0.217146	0.136358
chr9	68449001	68459000	46	0.210422	0.13116
chr9	68450001	68460000	45	0.202003	0.129653
chr9	68451001	68461000	45	0.201641	0.133439
chr9	68452001	68462000	49	0.183138	0.126731
chr9	68453001	68463000	45	0.169278	0.119356
chr9	68454001	68464000	38	0.200001	0.149588
chr9	68455001	68465000	38	0.138949	0.114855
chr9	68456001	68466000	40	0.143483	0.118862
chr9	68457001	68467000	45	0.137819	0.115737
chr9	68458001	68468000	41	0.140806	0.117517
chr9	68459001	68469000	42	0.170544	0.137338
chr9	68460001	68470000	39	0.174576	0.140591
chr9	68461001	68471000	36	0.162902	0.133284
chr9	68462001	68472000	31	0.173094	0.139728
chr9	68463001	68473000	30	0.176279	0.137941
chr9	68464001	68474000	30	0.162198	0.130799
chr9	68465001	68475000	26	0.172023	0.136595
chr9	68466001	68476000	25	0.166667	0.129251
chr9	68467001	68477000	23	0.176506	0.117399
chr9	68468001	68478000	29	0.161363	0.113787
chr9	68469001	68479000	30	0.108408	0.0901337
chr9	68470001	68480000	29	0.109212	0.0902374
chr9	68471001	68481000	27	0.109824	0.0893568
chr9	68472001	68482000	27	0.14655	0.108094
chr9	68473001	68483000	27	0.144926	0.112459
chr9	68474001	68484000	28	0.134351	0.106175
chr9	68475001	68485000	29	0.132972	0.104506
chr9	68476001	68486000	30	0.157172	0.122164
chr9	68477001	68487000	28	0.182415	0.151062
chr9	68478001	68488000	24	0.193827	0.155465
chr9	68479001	68489000	22	0.237739	0.185762
chr9	68480001	68490000	24	0.23296	0.167575
chr9	68481001	68491000	25	0.280201	0.195683
chr9	68482001	68492000	22	0.273974	0.185076
chr9	68483001	68493000	22	0.322672	0.208633
chr9	68484001	68494000	19	0.353693	0.225022
chr9	68485001	68495000	17	0.38272	0.235065
chr9	68486001	68496000	15	0.487456	0.273713
chr9	68487001	68497000	15	0.602534	0.350264
chr9	68488001	68498000	23	0.508338	0.337442
chr9	68489001	68499000	22	0.512878	0.315792
chr9	68490001	68500000	20	0.523055	0.35062
chr9	68491001	68501000	24	0.418385	0.267256
chr9	68492001	68502000	27	0.393978	0.244417
chr9	68493001	68503000	27	0.351384	0.222044
chr9	68494001	68504000	31	0.326947	0.192011
chr9	68495001	68505000	32	0.31848	0.189042
chr9	68496001	68506000	35	0.25721	0.15692
chr9	68497001	68507000	36	0.168954	0.105619
chr9	68498001	68508000	29	0.066411	0.0530701
chr9	68499001	68509000	31	0.0771847	0.0637845
chr9	68500001	68510000	35	0.0819795	0.0694586
chr9	68501001	68511000	35	0.0921692	0.0777729
chr9	68502001	68512000	37	0.0956484	0.0805422
chr9	68503001	68513000	40	0.0952357	0.0757058
chr9	68504001	68514000	41	0.102129	0.0825595
chr9	68505001	68515000	41	0.105321	0.087401
chr9	68506001	68516000	37	0.109323	0.0888337
chr9	68507001	68517000	42	0.116732	0.0977192
chr9	68508001	68518000	47	0.11507	0.0987128
chr9	68509001	68519000	46	0.110162	0.0946053
chr9	68510001	68520000	47	0.109312	0.0927975
chr9	68511001	68521000	43	0.108342	0.0904954
chr9	68512001	68522000	42	0.106293	0.091946
chr9	68513001	68523000	42	0.112781	0.0998034
chr9	68514001	68524000	40	0.106354	0.0977235
chr9	68515001	68525000	41	0.105981	0.0976044
chr9	68516001	68526000	41	0.102942	0.0927629
chr9	68517001	68527000	33	0.0963858	0.088949
chr9	68518001	68528000	28	0.0857428	0.0739941
chr9	68519001	68529000	27	0.0883845	0.0711133
chr9	68520001	68530000	22	0.0833528	0.066213
chr9	68521001	68531000	26	0.0905274	0.0749936
chr9	68522001	68532000	25	0.0831217	0.0647661
chr9	68523001	68533000	23	0.0687457	0.0539071
chr9	68524001	68534000	21	0.0771789	0.0546481
chr9	68525001	68535000	20	0.055873	0.0342794
chr9	68526001	68536000	25	0.0423878	0.0269155
chr9	68527001	68537000	27	0.0498756	0.0329335
chr9	68528001	68538000	29	0.0969234	0.062705
chr9	68529001	68539000	28	0.0985095	0.0670663
chr9	68530001	68540000	30	0.0996751	0.0691665
chr9	68531001	68541000	29	0.10765	0.067745
chr9	68532001	68542000	33	0.115659	0.0832943
chr9	68533001	68543000	35	0.120355	0.0890645
chr9	68534001	68544000	39	0.113857	0.0895569
chr9	68535001	68545000	39	0.122885	0.0989851
chr9	68536001	68546000	40	0.122388	0.104918
chr9	68537001	68547000	40	0.130069	0.111586
chr9	68538001	68548000	43	0.112253	0.0951177
chr9	68539001	68549000	52	0.138464	0.100779
chr9	68540001	68550000	52	0.133397	0.0972409
chr9	68541001	68551000	51	0.121987	0.0898463
chr9	68542001	68552000	51	0.109818	0.0713847
chr9	68543001	68553000	49	0.0999611	0.0638573
chr9	68544001	68554000	45	0.100325	0.0617025
chr9	68545001	68555000	46	0.0879818	0.053988
chr9	68546001	68556000	41	0.0913865	0.0537131
chr9	68547001	68557000	46	0.065525	0.0355815
chr9	68548001	68558000	41	0.0527768	0.0235004
chr9	68549001	68559000	35	0.000810098	-0.002387
chr9	68550001	68560000	35	0.0108358	0.00442013
chr9	68551001	68561000	33	0.0143772	0.00694408
chr9	68552001	68562000	29	0.104293	0.0576297
chr9	68553001	68563000	29	0.119631	0.0724931
chr9	68554001	68564000	28	0.126504	0.0764441
chr9	68555001	68565000	25	0.145501	0.0860576
chr9	68556001	68566000	24	0.157039	0.0947626
chr9	68557001	68567000	18	0.208859	0.137836
chr9	68558001	68568000	17	0.232982	0.145048
chr9	68559001	68569000	15	0.231923	0.159301
chr9	68560001	68570000	17	0.261352	0.166199
chr9	68561001	68571000	17	0.261894	0.167914
chr9	68562001	68572000	16	0.188854	0.115645
chr9	68563001	68573000	15	0.186878	0.0991385
chr9	68564001	68574000	16	0.180973	0.098745
chr9	68565001	68575000	17	0.206233	0.117908
chr9	68566001	68576000	17	0.234478	0.136101
chr9	68567001	68577000	16	0.242792	0.136838
chr9	68568001	68578000	18	0.232148	0.147089
chr9	68569001	68579000	24	0.180988	0.116994
chr9	68570001	68580000	23	0.13557	0.0940896
chr9	68571001	68581000	31	0.113568	0.0816256
chr9	68572001	68582000	30	0.109886	0.0849853
chr9	68573001	68583000	33	0.135752	0.114435
chr9	68574001	68584000	34	0.142668	0.118946
chr9	68575001	68585000	39	0.124231	0.103025
chr9	68576001	68586000	44	0.158793	0.123014
chr9	68577001	68587000	47	0.157538	0.119401
chr9	68578001	68588000	47	0.154958	0.114137
chr9	68579001	68589000	43	0.170114	0.115
chr9	68580001	68590000	49	0.148633	0.0977776
chr9	68581001	68591000	44	0.16679	0.106763
chr9	68582001	68592000	49	0.14356	0.08639
chr9	68583001	68593000	47	0.122728	0.0676501
chr9	68584001	68594000	45	0.115949	0.0626428
chr9	68585001	68595000	42	0.115306	0.058987
chr9	68586001	68596000	36	0.0246145	0.0180339
chr9	68587001	68597000	39	0.0792175	0.0431918
chr9	68588001	68598000	36	0.0783574	0.0427194
chr9	68589001	68599000	37	0.0850841	0.0538846
chr9	68590001	68600000	29	0.112366	0.0727664
chr9	68591001	68601000	28	0.124864	0.0785486
chr9	68592001	68602000	26	0.152477	0.109576
chr9	68593001	68603000	26	0.176099	0.126703
chr9	68594001	68604000	30	0.204608	0.153867
chr9	68595001	68605000	28	0.212729	0.165428
chr9	68596001	68606000	30	0.208549	0.157852
chr9	68597001	68607000	28	0.192998	0.148617
chr9	68598001	68608000	30	0.204223	0.166907
chr9	68599001	68609000	29	0.25345	0.207397
chr9	68600001	68610000	28	0.263708	0.214585
chr9	68601001	68611000	30	0.260352	0.215108
chr9	68602001	68612000	26	0.27933	0.22637
chr9	68603001	68613000	29	0.223769	0.195604
chr9	68604001	68614000	29	0.18959	0.190819
chr9	68605001	68615000	33	0.195951	0.207797
chr9	68606001	68616000	33	0.203026	0.220045
chr9	68607001	68617000	32	0.209927	0.238855
chr9	68608001	68618000	31	0.209208	0.237314
chr9	68609001	68619000	28	0.164076	0.220066
chr9	68610001	68620000	31	0.18343	0.214525
chr9	68611001	68621000	28	0.182137	0.203038
chr9	68612001	68622000	30	0.182191	0.200271
chr9	68613001	68623000	28	0.265198	0.220692
chr9	68614001	68624000	24	0.268871	0.208186
chr9	68615001	68625000	23	0.310831	0.199746
chr9	68616001	68626000	22	0.304384	0.184413
chr9	68617001	68627000	23	0.335441	0.196365
chr9	68618001	68628000	25	0.297475	0.175871
chr9	68619001	68629000	31	0.488353	0.303471
chr9	68620001	68630000	31	0.504935	0.33755
chr9	68621001	68631000	29	0.515159	0.362678
chr9	68622001	68632000	28	0.516611	0.372471
chr9	68623001	68633000	27	0.526736	0.402968
chr9	68624001	68634000	27	0.526736	0.402968
chr9	68625001	68635000	29	0.561532	0.413023
chr9	68626001	68636000	29	0.56675	0.428225
chr9	68627001	68637000	27	0.578893	0.426887
chr9	68628001	68638000	25	0.640299	0.49399
chr9	68629001	68639000	21	0.535161	0.409885
chr9	68630001	68640000	21	0.576449	0.434517
chr9	68631001	68641000	21	0.576449	0.434517
chr9	68632001	68642000	23	0.584131	0.45712
chr9	68633001	68643000	24	0.597994	0.475193
chr9	68634001	68644000	25	0.605094	0.485832
chr9	68635001	68645000	19	0.608437	0.529165
chr9	68636001	68646000	18	0.612554	0.5357
chr9	68637001	68647000	18	0.624506	0.569209
chr9	68638001	68648000	19	0.625288	0.572619
chr9	68639001	68649000	17	0.630948	0.580133
chr9	68640001	68650000	14	0.605665	0.557149
chr9	68641001	68651000	15	0.60059	0.547442
chr9	68642001	68652000	14	0.611852	0.550939
chr9	68643001	68653000	12	0.604694	0.547516
chr9	68644001	68654000	13	0.528195	0.486229
chr9	68645001	68655000	14	0.523447	0.47631
chr9	68646001	68656000	15	0.524298	0.480597
chr9	68647001	68657000	16	0.581117	0.503055
chr9	68648001	68658000	13	0.567279	0.477148
chr9	68649001	68659000	15	0.610821	0.498982
chr9	68650001	68660000	15	0.610821	0.498982
chr9	68651001	68661000	14	0.617923	0.505228
chr9	68652001	68662000	12	0.610877	0.495682
chr9	68653001	68663000	11	0.672891	0.544848
chr9	68654001	68664000	9	0.764803	0.611265
chr9	68655001	68665000	11	0.715488	0.569429
chr9	68656001	68666000	13	0.693999	0.526243
chr9	68657001	68667000	12	0.62064	0.427739
chr9	68658001	68668000	12	0.62064	0.427739
chr9	68659001	68669000	10	0.552365	0.343577
chr9	68660001	68670000	12	0.51285	0.30473
chr9	68661001	68671000	13	0.496337	0.280999
chr9	68662001	68672000	18	0.429396	0.198705
chr9	68663001	68673000	18	0.429396	0.198705
chr9	68664001	68674000	19	0.417696	0.188049
chr9	68665001	68675000	19	0.570163	0.230177
chr9	68666001	68676000	16	0.572834	0.203457
chr9	68667001	68677000	15	0.580875	0.193864
chr9	68668001	68678000	18	0.610388	0.228875
chr9	68669001	68679000	23	0.54953	0.178299
chr9	68670001	68680000	23	0.551181	0.168362
chr9	68671001	68681000	26	0.588005	0.229261
chr9	68672001	68682000	30	0.558987	0.303369
chr9	68673001	68683000	31	0.55212	0.297911
chr9	68674001	68684000	34	0.512643	0.295614
chr9	68675001	68685000	31	0.459027	0.262604
chr9	68676001	68686000	31	0.459027	0.262604
chr9	68677001	68687000	32	0.461047	0.277303
chr9	68678001	68688000	33	0.470874	0.28243
chr9	68679001	68689000	28	0.486803	0.341645
chr9	68680001	68690000	27	0.502418	0.376164
chr9	68681001	68691000	25	0.474071	0.365363
chr9	68682001	68692000	19	0.490303	0.384827
chr9	68683001	68693000	18	0.456308	0.369816
chr9	68684001	68694000	15	0.506615	0.412385
chr9	68685001	68695000	20	0.464731	0.389677
chr9	68686001	68696000	22	0.462205	0.391801
chr9	68687001	68697000	22	0.435197	0.36303
chr9	68688001	68698000	19	0.384337	0.336736
chr9	68689001	68699000	21	0.385704	0.340258
chr9	68690001	68700000	21	0.360568	0.316109
chr9	68691001	68701000	20	0.328026	0.276813
chr9	68692001	68702000	17	0.292201	0.252627
chr9	68693001	68703000	18	0.260756	0.219654
chr9	68694001	68704000	18	0.240883	0.202087
chr9	68695001	68705000	13	0.166347	0.156138
chr9	68696001	68706000	15	0.0713199	0.109834
chr9	68697001	68707000	14	0.0927466	0.128184
chr9	68698001	68708000	16	0.107482	0.133743
chr9	68699001	68709000	14	0.081606	0.0889217
chr9	68700001	68710000	13	0.0819864	0.0899398
chr9	68701001	68711000	12	0.0912047	0.100742
chr9	68702001	68712000	12	0.0912047	0.100742
chr9	68703001	68713000	14	0.089295	0.108395
chr9	68704001	68714000	13	0.0957735	0.114829
chr9	68705001	68715000	13	0.0957735	0.114829
chr9	68706001	68716000	11	0.112935	0.120687
chr9	68707001	68717000	13	0.0918166	0.115714
chr9	68708001	68718000	10	0.0630478	0.108936
chr9	68709001	68719000	12	0.0373099	0.0747046
chr9	68710001	68720000	13	0.0359567	0.0649216
chr9	68711001	68721000	16	0.0244566	0.051786
chr9	68712001	68722000	21	0.0239338	0.0533555
chr9	68713001	68723000	18	0.0318264	0.0640398
chr9	68714001	68724000	18	0.0318264	0.0640398
chr9	68715001	68725000	19	0.0324685	0.0627163
chr9	68716001	68726000	20	0.0241875	0.048099
chr9	68717001	68727000	18	0.0143841	0.0299332
chr9	68718001	68728000	27	0.0178402	0.0226866
chr9	68719001	68729000	24	0.0237371	0.0304067
chr9	68720001	68730000	24	0.0234953	0.0324604
chr9	68721001	68731000	26	0.0418478	0.0429104
chr9	68722001	68732000	26	0.0396769	0.0301589
chr9	68723001	68733000	27	0.0323045	0.0155134
chr9	68724001	68734000	31	0.0365467	0.0217071
chr9	68725001	68735000	35	0.0395203	0.0266459
chr9	68726001	68736000	35	0.0454993	0.0280424
chr9	68727001	68737000	36	0.0518351	0.0325977
chr9	68728001	68738000	32	0.0466202	0.0313619
chr9	68729001	68739000	36	0.0509368	0.0355019
chr9	68730001	68740000	39	0.050668	0.0362672
chr9	68731001	68741000	36	0.0419854	0.0317029
chr9	68732001	68742000	33	0.0488931	0.0388147
chr9	68733001	68743000	33	0.0473196	0.038426
chr9	68734001	68744000	35	0.0540528	0.041299
chr9	68735001	68745000	32	0.0485431	0.034024
chr9	68736001	68746000	33	0.0450767	0.0330269
chr9	68737001	68747000	33	0.0404511	0.0287209
chr9	68738001	68748000	29	0.0468532	0.0354696
chr9	68739001	68749000	32	0.0816484	0.0602708
chr9	68740001	68750000	32	0.097201	0.0735088
chr9	68741001	68751000	31	0.105887	0.0807258
chr9	68742001	68752000	32	0.10098	0.075896
chr9	68743001	68753000	32	0.111632	0.0878486
chr9	68744001	68754000	27	0.120403	0.0954818
chr9	68745001	68755000	25	0.128452	0.105445
chr9	68746001	68756000	25	0.132904	0.111649
chr9	68747001	68757000	26	0.138594	0.117928
chr9	68748001	68758000	27	0.139317	0.117953
chr9	68749001	68759000	25	0.106244	0.0869378
chr9	68750001	68760000	28	0.177861	0.125732
chr9	68751001	68761000	27	0.176805	0.123044
chr9	68752001	68762000	29	0.171481	0.126749
chr9	68753001	68763000	29	0.160324	0.117029
chr9	68754001	68764000	28	0.158388	0.114126
chr9	68755001	68765000	29	0.156246	0.109025
chr9	68756001	68766000	28	0.156067	0.104851
chr9	68757001	68767000	25	0.160215	0.104567
chr9	68758001	68768000	23	0.165557	0.10917
chr9	68759001	68769000	18	0.198275	0.130427
chr9	68760001	68770000	12	0.0395154	0.0397227
chr9	68761001	68771000	12	0.0395154	0.0397227
chr9	68762001	68772000	7	0.023838	0.0138603
chr9	68763001	68773000	6	0.0181151	-0.00110963
chr9	68764001	68774000	9	0.19076	0.181118
chr9	68765001	68775000	10	0.285714	0.287801
chr9	68766001	68776000	10	0.494176	0.467109
chr9	68767001	68777000	17	0.502659	0.49096
chr9	68768001	68778000	18	0.508697	0.497411
chr9	68769001	68779000	19	0.514076	0.503182
chr9	68770001	68780000	22	0.558314	0.54345
chr9	68771001	68781000	26	0.554605	0.528589
chr9	68772001	68782000	29	0.565588	0.540054
chr9	68773001	68783000	30	0.576553	0.563651
chr9	68774001	68784000	30	0.561421	0.527075
chr9	68775001	68785000	31	0.549775	0.491749
chr9	68776001	68786000	31	0.549775	0.491749
chr9	68777001	68787000	27	0.567757	0.495933
chr9	68778001	68788000	30	0.572119	0.507046
chr9	68779001	68789000	30	0.572119	0.507046
chr9	68780001	68790000	27	0.555942	0.486382
chr9	68781001	68791000	25	0.551328	0.476727
chr9	68782001	68792000	23	0.538144	0.461173
chr9	68783001	68793000	24	0.526812	0.440549
chr9	68784001	68794000	25	0.528247	0.47551
chr9	68785001	68795000	23	0.54031	0.515162
chr9	68786001	68796000	23	0.51995	0.479276
chr9	68787001	68797000	25	0.495112	0.466585
chr9	68788001	68798000	26	0.45473	0.427398
chr9	68789001	68799000	29	0.425073	0.401671
chr9	68790001	68800000	30	0.418585	0.396565
chr9	68791001	68801000	34	0.429588	0.424321
chr9	68792001	68802000	41	0.393449	0.397355
chr9	68793001	68803000	38	0.387	0.397664
chr9	68794001	68804000	34	0.38007	0.389918
chr9	68795001	68805000	36	0.386823	0.396857
chr9	68796001	68806000	38	0.37643	0.376321
chr9	68797001	68807000	37	0.37853	0.368246
chr9	68798001	68808000	34	0.380372	0.363903
chr9	68799001	68809000	30	0.393139	0.374317
chr9	68800001	68810000	30	0.388459	0.351788
chr9	68801001	68811000	24	0.361551	0.310433
chr9	68802001	68812000	20	0.458451	0.361124
chr9	68803001	68813000	23	0.395774	0.341785
chr9	68804001	68814000	26	0.377887	0.332026
chr9	68805001	68815000	28	0.337474	0.27453
chr9	68806001	68816000	25	0.336768	0.287872
chr9	68807001	68817000	27	0.264081	0.229082
chr9	68808001	68818000	28	0.228302	0.200818
chr9	68809001	68819000	29	0.219613	0.195492
chr9	68810001	68820000	27	0.227117	0.21287
chr9	68811001	68821000	30	0.213715	0.201796
chr9	68812001	68822000	31	0.13843	0.119379
chr9	68813001	68823000	31	0.114831	0.0949574
chr9	68814001	68824000	30	0.0918094	0.0696161
chr9	68815001	68825000	28	0.0652283	0.0454367
chr9	68816001	68826000	31	0.0347613	0.0178292
chr9	68817001	68827000	30	0.00403959	-0.00603589
chr9	68818001	68828000	29	-0.00165843	-0.011685
chr9	68819001	68829000	33	-0.00928714	-0.0180679
chr9	68820001	68830000	35	-0.0106384	-0.0200395
chr9	68821001	68831000	38	-0.000436411	-0.00208277
chr9	68822001	68832000	39	0.00724524	0.00467209
chr9	68823001	68833000	45	0.0192482	0.0198748
chr9	68824001	68834000	47	0.0244697	0.0241282
chr9	68825001	68835000	47	0.0307444	0.0306224
chr9	68826001	68836000	45	0.0392099	0.0360212
chr9	68827001	68837000	45	0.0406716	0.0361659
chr9	68828001	68838000	52	0.0378176	0.033238
chr9	68829001	68839000	51	0.0556487	0.0471154
chr9	68830001	68840000	54	0.0521873	0.0453033
chr9	68831001	68841000	50	0.0245913	0.0294928
chr9	68832001	68842000	48	0.047248	0.035651
chr9	68833001	68843000	46	0.0345889	0.0227216
chr9	68834001	68844000	46	0.030444	0.0194059
chr9	68835001	68845000	49	0.0328828	0.0190012
chr9	68836001	68846000	57	0.0509197	0.032736
chr9	68837001	68847000	59	0.0601671	0.0402341
chr9	68838001	68848000	51	0.0690383	0.0479374
chr9	68839001	68849000	50	0.0678805	0.0446321
chr9	68840001	68850000	49	0.0719078	0.0490271
chr9	68841001	68851000	55	0.0740585	0.0533626
chr9	68842001	68852000	58	0.0739998	0.0541212
chr9	68843001	68853000	51	0.0794086	0.062969
chr9	68844001	68854000	48	0.0955428	0.075061
chr9	68845001	68855000	42	0.103487	0.0805873
chr9	68846001	68856000	31	0.111316	0.0796281
chr9	68847001	68857000	24	0.116898	0.0796701
chr9	68848001	68858000	23	0.118148	0.0798551
chr9	68849001	68859000	20	0.125229	0.0793184
chr9	68850001	68860000	16	0.143269	0.0923309
chr9	68851001	68861000	9	0.23141	0.16005
chr9	68852001	68862000	5	0.554783	0.524593
chr9	68853001	68863000	9	0.590684	0.550245
chr9	68854001	68864000	12	0.69241	0.6575
chr9	68855001	68865000	17	0.747571	0.720666
chr9	68856001	68866000	24	0.758881	0.729569
chr9	68857001	68867000	26	0.742936	0.709869
chr9	68858001	68868000	29	0.734473	0.699609
chr9	68859001	68869000	35	0.73564	0.68287
chr9	68860001	68870000	36	0.739787	0.688131
chr9	68861001	68871000	37	0.718765	0.660472
chr9	68862001	68872000	34	0.725486	0.666537
chr9	68863001	68873000	31	0.720069	0.656702
chr9	68864001	68874000	27	0.701011	0.630552
chr9	68865001	68875000	24	0.647441	0.5302
chr9	68866001	68876000	20	0.530921	0.404177
chr9	68867001	68877000	19	0.525875	0.399429
chr9	68868001	68878000	18	0.50657	0.379901
chr9	68869001	68879000	12	0.367577	0.268869
chr9	68870001	68880000	11	0.296091	0.214016
chr9	68871001	68881000	9	0.356065	0.248528
chr9	68872001	68882000	9	0.356065	0.248528
chr9	68873001	68883000	8	0.401267	0.276498
chr9	68874001	68884000	8	0.401267	0.276498
chr9	68875001	68885000	10	0.395427	0.247716
chr9	68876001	68886000	8	0.442399	0.224859
chr9	68877001	68887000	8	0.423128	0.160641
chr9	68878001	68888000	8	0.19279	0.0105358
chr9	68879001	68889000	9	0.176339	0.00894579
chr9	68880001	68890000	10	0.334997	0.0777732
chr9	68881001	68891000	10	0.334997	0.0777732
chr9	68882001	68892000	10	0.334997	0.0777732
chr9	68883001	68893000	12	0.379136	0.137357
chr9	68884001	68894000	13	0.367359	0.122084
chr9	68885001	68895000	13	0.327388	0.140886
chr9	68886001	68896000	12	0.336989	0.157726
chr9	68887001	68897000	11	0.347076	0.177628
chr9	68888001	68898000	10	0.332873	0.203415
chr9	68889001	68899000	9	0.344365	0.226436
chr9	68890001	68900000	9	0.257842	0.142167
chr9	68891001	68901000	10	0.352945	0.197459
chr9	68892001	68902000	13	0.288279	0.147747
chr9	68893001	68903000	11	0.2321	0.0954687
chr9	68894001	68904000	12	0.215202	0.0902643
chr9	68895001	68905000	8	0.221543	0.0640444
chr9	68896001	68906000	9	0.211959	0.0501288
chr9	68897001	68907000	13	0.153209	0.0353579
chr9	68898001	68908000	13	0.167144	0.0336869
chr9	68899001	68909000	14	0.15643	0.0289071
chr9	68900001	68910000	15	0.142131	0.0272238
chr9	68901001	68911000	15	-1.95496e-17	-0.0188714
chr9	68902001	68912000	13	-0.000976031	-0.0223373
chr9	68903001	68913000	13	-0.000976031	-0.0223373
chr9	68904001	68914000	12	0.00788231	-0.00949756
chr9	68905001	68915000	13	0.1386	0.0334921
chr9	68906001	68916000	14	0.222898	0.071067
chr9	68907001	68917000	12	0.407644	0.188831
chr9	68908001	68918000	13	0.440452	0.255728
chr9	68909001	68919000	13	0.442266	0.255134
chr9	68910001	68920000	17	0.354524	0.215162
chr9	68911001	68921000	17	0.366	0.231849
chr9	68912001	68922000	16	0.370714	0.250165
chr9	68913001	68923000	19	0.351824	0.248166
chr9	68914001	68924000	22	0.308664	0.211064
chr9	68915001	68925000	22	0.281354	0.191824
chr9	68916001	68926000	21	0.255332	0.187109
chr9	68917001	68927000	21	0.178959	0.136252
chr9	68918001	68928000	26	0.137761	0.103202
chr9	68919001	68929000	32	0.186158	0.139676
chr9	68920001	68930000	29	0.214906	0.161412
chr9	68921001	68931000	29	0.20324	0.149966
chr9	68922001	68932000	32	0.213834	0.167586
chr9	68923001	68933000	30	0.205054	0.153522
chr9	68924001	68934000	28	0.228495	0.171147
chr9	68925001	68935000	28	0.2237	0.168428
chr9	68926001	68936000	29	0.212756	0.157742
chr9	68927001	68937000	29	0.207692	0.15546
chr9	68928001	68938000	26	0.186927	0.148066
chr9	68929001	68939000	20	0.12645	0.117707
chr9	68930001	68940000	18	0.103493	0.103198
chr9	68931001	68941000	18	0.102988	0.103088
chr9	68932001	68942000	16	0.0928624	0.0720697
chr9	68933001	68943000	16	0.105502	0.0868524
chr9	68934001	68944000	20	0.0895059	0.0761637
chr9	68935001	68945000	20	0.0859855	0.0735783
chr9	68936001	68946000	19	0.0852833	0.0743221
chr9	68937001	68947000	19	0.0802066	0.0717638
chr9	68938001	68948000	15	0.0870383	0.0801933
chr9	68939001	68949000	18	0.0858129	0.0768008
chr9	68940001	68950000	17	0.0922363	0.0814225
chr9	68941001	68951000	16	0.0988271	0.0894218
chr9	68942001	68952000	17	0.144301	0.10738
chr9	68943001	68953000	16	0.141343	0.102095
chr9	68944001	68954000	11	0.167813	0.112171
chr9	68945001	68955000	10	0.189446	0.123565
chr9	68946001	68956000	11	0.297228	0.207709
chr9	68947001	68957000	10	0.372868	0.273564
chr9	68948001	68958000	10	0.372868	0.273564
chr9	68949001	68959000	7	0.511757	0.339875
chr9	68950001	68960000	8	0.446247	0.292475
chr9	68951001	68961000	8	0.446247	0.292475
chr9	68952001	68962000	6	0.373811	0.272303
chr9	68953001	68963000	7	0.296697	0.2322
chr9	68954001	68964000	7	0.30377	0.255618
chr9	68955001	68965000	7	0.30377	0.255618
chr9	68956001	68966000	5	0.133144	0.146719
chr9	68957001	68967000	5	0.0577785	0.0513572
chr9	68958001	68968000	6	0.0637034	0.0568807
chr9	68959001	68969000	5	0.0635892	0.0536887
chr9	68960001	68970000	4	0.0804667	0.0769419
chr9	68961001	68971000	6	0.0776211	0.0656121
chr9	68962001	68972000	9	0.0774416	0.0568357
chr9	68963001	68973000	8	0.0899851	0.0649926
chr9	68964001	68974000	8	0.0769832	0.0554452
chr9	68965001	68975000	10	0.195743	0.138092
chr9	68966001	68976000	10	0.195743	0.138092
chr9	68967001	68977000	9	0.208179	0.145567
chr9	68968001	68978000	9	0.264134	0.188254
chr9	68969001	68979000	9	0.264134	0.188254
chr9	68970001	68980000	9	0.264134	0.188254
chr9	68971001	68981000	7	0.301436	0.229769
chr9	68972001	68982000	4	0.393488	0.372633
chr9	68973001	68983000	9	0.333949	0.244321
chr9	68974001	68984000	9	0.361475	0.272277
chr9	68975001	68985000	7	0.315715	0.216162
chr9	68976001	68986000	7	0.315715	0.216162
chr9	68977001	68987000	8	0.342619	0.247726
chr9	68978001	68988000	8	0.318979	0.231154
chr9	68979001	68989000	8	0.318979	0.231154
chr9	68980001	68990000	9	0.321342	0.242815
chr9	68981001	68991000	10	0.305091	0.214296
chr9	68982001	68992000	11	0.308703	0.225369
chr9	68983001	68993000	6	0.339795	0.295117
chr9	68984001	68994000	5	0.340624	0.28692
chr9	68985001	68995000	8	0.319226	0.267477
chr9	68986001	68996000	9	0.32136	0.275102
chr9	68987001	68997000	10	0.267603	0.197872
chr9	68988001	68998000	10	0.256704	0.188904
chr9	68989001	68999000	11	0.242413	0.167879
chr9	68990001	69000000	10	0.227037	0.151056
chr9	68991001	69001000	9	0.242905	0.172549
chr9	68992001	69002000	10	0.208561	0.149628
chr9	68993001	69003000	21	0.290959	0.177301
chr9	68994001	69004000	26	0.280321	0.180423
chr9	68995001	69005000	25	0.260587	0.157313
chr9	68996001	69006000	28	0.270207	0.168735
chr9	68997001	69007000	29	0.285735	0.195895
chr9	68998001	69008000	34	0.293557	0.213704
chr9	68999001	69009000	37	0.302823	0.235074
chr9	69000001	69010000	44	0.26701	0.212472
chr9	69001001	69011000	44	0.26701	0.212472
chr9	69002001	69012000	42	0.272627	0.215936
chr9	69003001	69013000	31	0.230322	0.220718
chr9	69004001	69014000	27	0.211871	0.218709
chr9	69005001	69015000	25	0.23491	0.238324
chr9	69006001	69016000	24	0.232172	0.247536
chr9	69007001	69017000	21	0.226471	0.238715
chr9	69008001	69018000	17	0.185684	0.215737
chr9	69009001	69019000	13	0.164249	0.175238
chr9	69010001	69020000	7	0.348307	0.318343
chr9	69011001	69021000	8	0.459345	0.387242
chr9	69012001	69022000	8	0.459345	0.387242
chr9	69013001	69023000	9	0.531382	0.440831
chr9	69014001	69024000	8	0.582681	0.492114
chr9	69015001	69025000	8	0.582681	0.492114
chr9	69016001	69026000	6	0.556305	0.467707
chr9	69017001	69027000	6	0.556305	0.467707
chr9	69018001	69028000	4	0.643451	0.580081
chr9	69019001	69029000	4	0.643451	0.580081
chr9	69020001	69030000	6	0.429604	0.345933
chr9	69021001	69031000	5	0.304504	0.241212
chr9	69022001	69032000	5	0.304504	0.241212
chr9	69023001	69033000	5	0.056376	0.0596779
chr9	69024001	69034000	9	0.0489934	0.0413679
chr9	69025001	69035000	9	0.0489934	0.0413679
chr9	69026001	69036000	9	0.0889751	0.0755237
chr9	69027001	69037000	13	0.0947125	0.0760503
chr9	69028001	69038000	14	0.089695	0.0701611
chr9	69029001	69039000	15	0.136099	0.112426
chr9	69030001	69040000	13	0.13459	0.1061
chr9	69031001	69041000	13	0.13459	0.1061
chr9	69032001	69042000	16	0.187699	0.155258
chr9	69033001	69043000	16	0.211876	0.179351
chr9	69034001	69044000	13	0.308943	0.251106
chr9	69035001	69045000	13	0.308943	0.251106
chr9	69036001	69046000	15	0.343655	0.264719
chr9	69037001	69047000	12	0.447515	0.362349
chr9	69038001	69048000	12	0.462229	0.362567
chr9	69039001	69049000	11	0.438345	0.331516
chr9	69040001	69050000	10	0.485824	0.359717
chr9	69041001	69051000	12	0.530957	0.364934
chr9	69042001	69052000	11	0.561775	0.400373
chr9	69043001	69053000	13	0.556516	0.430667
chr9	69044001	69054000	13	0.570839	0.441236
chr9	69045001	69055000	13	0.570839	0.441236
chr9	69046001	69056000	12	0.588364	0.465126
chr9	69047001	69057000	13	0.568978	0.457602
chr9	69048001	69058000	13	0.570397	0.475825
chr9	69049001	69059000	13	0.570397	0.475825
chr9	69050001	69060000	15	0.566247	0.482625
chr9	69051001	69061000	16	0.526251	0.447295
chr9	69052001	69062000	16	0.496436	0.391021
chr9	69053001	69063000	13	0.48641	0.362647
chr9	69054001	69064000	14	0.440709	0.310311
chr9	69055001	69065000	16	0.426201	0.266693
chr9	69056001	69066000	16	0.365896	0.244046
chr9	69057001	69067000	15	0.298986	0.18982
chr9	69058001	69068000	15	0.287049	0.181381
chr9	69059001	69069000	16	0.285201	0.180904
chr9	69060001	69070000	14	0.174358	0.131486
chr9	69061001	69071000	14	0.27468	0.153692
chr9	69062001	69072000	13	0.280931	0.146958
chr9	69063001	69073000	13	0.280931	0.146958
chr9	69064001	69074000	13	0.30862	0.162943
chr9	69065001	69075000	13	0.308968	0.18653
chr9	69066001	69076000	12	0.330971	0.188735
chr9	69067001	69077000	15	0.315044	0.194325
chr9	69068001	69078000	15	0.325288	0.202764
chr9	69069001	69079000	14	0.327377	0.204837
chr9	69070001	69080000	15	0.334737	0.223366
chr9	69071001	69081000	14	0.292993	0.202057
chr9	69072001	69082000	17	0.364577	0.308577
chr9	69073001	69083000	19	0.433268	0.350988
chr9	69074001	69084000	21	0.511318	0.390141
chr9	69075001	69085000	20	0.55221	0.439264
chr9	69076001	69086000	19	0.56953	0.445711
chr9	69077001	69087000	17	0.62498	0.529039
chr9	69078001	69088000	17	0.625103	0.545281
chr9	69079001	69089000	20	0.608053	0.520137
chr9	69080001	69090000	19	0.611037	0.522105
chr9	69081001	69091000	23	0.563197	0.417103
chr9	69082001	69092000	19	0.557286	0.378328
chr9	69083001	69093000	20	0.491985	0.330216
chr9	69084001	69094000	16	0.417032	0.28977
chr9	69085001	69095000	16	0.370085	0.27539
chr9	69086001	69096000	16	0.370085	0.27539
chr9	69087001	69097000	21	0.392816	0.329892
chr9	69088001	69098000	24	0.412585	0.357918
chr9	69089001	69099000	25	0.427198	0.379864
chr9	69090001	69100000	31	0.459022	0.419024
chr9	69091001	69101000	31	0.517189	0.51353
chr9	69092001	69102000	36	0.497955	0.498209
chr9	69093001	69103000	37	0.502114	0.50062
chr9	69094001	69104000	39	0.502914	0.496905
chr9	69095001	69105000	40	0.505253	0.499272
chr9	69096001	69106000	44	0.475205	0.471901
chr9	69097001	69107000	38	0.456172	0.449149
chr9	69098001	69108000	35	0.437399	0.428396
chr9	69099001	69109000	31	0.423113	0.417882
chr9	69100001	69110000	25	0.383071	0.378447
chr9	69101001	69111000	21	0.355089	0.346792
chr9	69102001	69112000	18	0.327177	0.312081
chr9	69103001	69113000	15	0.294369	0.278384
chr9	69104001	69114000	14	0.250666	0.239978
chr9	69105001	69115000	13	0.19059	0.174945
chr9	69106001	69116000	10	0.175226	0.150626
chr9	69107001	69117000	10	0.172318	0.154961
chr9	69108001	69118000	10	0.161587	0.149216
chr9	69109001	69119000	11	0.149197	0.139315
chr9	69110001	69120000	11	0.149197	0.139315
chr9	69111001	69121000	12	0.0841257	0.0819984
chr9	69112001	69122000	10	0.0651472	0.0633056
chr9	69113001	69123000	10	0.0681442	0.0688616
chr9	69114001	69124000	10	0.0612355	0.0604551
chr9	69115001	69125000	11	0.0757245	0.0790247
chr9	69116001	69126000	11	0.084275	0.0892094
chr9	69117001	69127000	10	0.0896074	0.0941002
chr9	69118001	69128000	11	0.0687942	0.0738193
chr9	69119001	69129000	11	0.0674681	0.0670092
chr9	69120001	69130000	12	0.0617369	0.0591997
chr9	69121001	69131000	10	0.0285344	0.0299905
chr9	69122001	69132000	11	0.0725333	0.0557671
chr9	69123001	69133000	11	0.0666624	0.050035
chr9	69124001	69134000	11	0.137463	0.0948952
chr9	69125001	69135000	14	0.154705	0.106335
chr9	69126001	69136000	19	0.158913	0.109747
chr9	69127001	69137000	21	0.1583	0.106232
chr9	69128001	69138000	21	0.164282	0.111019
chr9	69129001	69139000	25	0.175119	0.116716
chr9	69130001	69140000	30	0.180304	0.119312
chr9	69131001	69141000	31	0.173653	0.117239
chr9	69132001	69142000	31	0.159118	0.106391
chr9	69133001	69143000	34	0.163852	0.105449
chr9	69134001	69144000	34	0.153175	0.0998669
chr9	69135001	69145000	33	0.120641	0.0751325
chr9	69136001	69146000	29	0.108048	0.0673683
chr9	69137001	69147000	29	0.160325	0.0981701
chr9	69138001	69148000	29	0.17683	0.111228
chr9	69139001	69149000	26	0.177217	0.118749
chr9	69140001	69150000	20	0.177417	0.122635
chr9	69141001	69151000	18	0.192127	0.135752
chr9	69142001	69152000	17	0.204101	0.145076
chr9	69143001	69153000	16	0.204194	0.17078
chr9	69144001	69154000	17	0.172537	0.144287
chr9	69145001	69155000	18	0.194746	0.132449
chr9	69146001	69156000	17	0.187084	0.126503
chr9	69147001	69157000	16	0.106426	0.076992
chr9	69148001	69158000	16	0.115036	0.0756434
chr9	69149001	69159000	15	0.0911916	0.0611204
chr9	69150001	69160000	18	0.136342	0.100063
chr9	69151001	69161000	18	0.136342	0.100063
chr9	69152001	69162000	21	0.130601	0.0972576
chr9	69153001	69163000	18	0.128304	0.0839907
chr9	69154001	69164000	17	0.169623	0.118995
chr9	69155001	69165000	13	0.222744	0.207069
chr9	69156001	69166000	14	0.260804	0.251584
chr9	69157001	69167000	16	0.266366	0.257897
chr9	69158001	69168000	16	0.303935	0.289597
chr9	69159001	69169000	15	0.315114	0.300886
chr9	69160001	69170000	14	0.306704	0.297245
chr9	69161001	69171000	16	0.302602	0.298318
chr9	69162001	69172000	15	0.338411	0.335602
chr9	69163001	69173000	16	0.327518	0.310163
chr9	69164001	69174000	17	0.306996	0.268266
chr9	69165001	69175000	18	0.303401	0.260953
chr9	69166001	69176000	20	0.267998	0.20649
chr9	69167001	69177000	20	0.290349	0.230585
chr9	69168001	69178000	18	0.260043	0.207533
chr9	69169001	69179000	21	0.325916	0.254566
chr9	69170001	69180000	20	0.316973	0.245509
chr9	69171001	69181000	19	0.316242	0.223158
chr9	69172001	69182000	19	0.358702	0.254426
chr9	69173001	69183000	22	0.401739	0.318806
chr9	69174001	69184000	21	0.417855	0.352052
chr9	69175001	69185000	25	0.414151	0.339855
chr9	69176001	69186000	25	0.442192	0.396822
chr9	69177001	69187000	23	0.44584	0.376335
chr9	69178001	69188000	24	0.446616	0.38113
chr9	69179001	69189000	22	0.426238	0.360969
chr9	69180001	69190000	22	0.442286	0.378907
chr9	69181001	69191000	21	0.446979	0.399737
chr9	69182001	69192000	21	0.422177	0.345404
chr9	69183001	69193000	18	0.39551	0.315456
chr9	69184001	69194000	20	0.392283	0.305555
chr9	69185001	69195000	17	0.397779	0.279657
chr9	69186001	69196000	16	0.400434	0.253915
chr9	69187001	69197000	23	0.304832	0.248636
chr9	69188001	69198000	24	0.29013	0.212925
chr9	69189001	69199000	23	0.279522	0.204596
chr9	69190001	69200000	22	0.272841	0.19156
chr9	69191001	69201000	26	0.294119	0.224325
chr9	69192001	69202000	27	0.29165	0.216035
chr9	69193001	69203000	30	0.268582	0.202568
chr9	69194001	69204000	29	0.243058	0.175265
chr9	69195001	69205000	27	0.245309	0.184172
chr9	69196001	69206000	28	0.258983	0.194878
chr9	69197001	69207000	20	0.304148	0.192956
chr9	69198001	69208000	20	0.29224	0.202109
chr9	69199001	69209000	21	0.281741	0.194057
chr9	69200001	69210000	29	0.247452	0.172561
chr9	69201001	69211000	33	0.176788	0.110157
chr9	69202001	69212000	31	0.177792	0.119754
chr9	69203001	69213000	34	0.156162	0.100154
chr9	69204001	69214000	36	0.157849	0.105448
chr9	69205001	69215000	35	0.152124	0.100909
chr9	69206001	69216000	32	0.0854133	0.0659755
chr9	69207001	69217000	33	0.0855943	0.0666655
chr9	69208001	69218000	32	0.108252	0.0786215
chr9	69209001	69219000	32	0.108926	0.0764256
chr9	69210001	69220000	25	0.152603	0.0906884
chr9	69211001	69221000	19	0.189131	0.102055
chr9	69212001	69222000	18	0.196944	0.10589
chr9	69213001	69223000	12	0.24297	0.117368
chr9	69214001	69224000	8	0.291821	0.138791
chr9	69215001	69225000	11	0.377464	0.213249
chr9	69216001	69226000	10	0.404925	0.231272
chr9	69217001	69227000	10	0.443648	0.218672
chr9	69218001	69228000	14	0.401477	0.166124
chr9	69219001	69229000	18	0.552645	0.327444
chr9	69220001	69230000	23	0.548794	0.333111
chr9	69221001	69231000	25	0.583615	0.394501
chr9	69222001	69232000	33	0.595495	0.419981
chr9	69223001	69233000	36	0.577418	0.394689
chr9	69224001	69234000	39	0.557273	0.373277
chr9	69225001	69235000	38	0.563908	0.385998
chr9	69226001	69236000	39	0.568481	0.394125
chr9	69227001	69237000	40	0.566062	0.384328
chr9	69228001	69238000	37	0.586103	0.428087
chr9	69229001	69239000	36	0.533907	0.347652
chr9	69230001	69240000	32	0.503837	0.317418
chr9	69231001	69241000	29	0.468269	0.283463
chr9	69232001	69242000	23	0.354558	0.183225
chr9	69233001	69243000	20	0.364039	0.194722
chr9	69234001	69244000	19	0.364294	0.190954
chr9	69235001	69245000	22	0.355018	0.194555
chr9	69236001	69246000	34	0.330345	0.215613
chr9	69237001	69247000	36	0.324435	0.224638
chr9	69238001	69248000	43	0.294024	0.208982
chr9	69239001	69249000	42	0.319474	0.234454
chr9	69240001	69250000	40	0.327428	0.242173
chr9	69241001	69251000	43	0.338809	0.24587
chr9	69242001	69252000	45	0.363335	0.280316
chr9	69243001	69253000	54	0.366541	0.29297
chr9	69244001	69254000	60	0.377854	0.31302
chr9	69245001	69255000	59	0.366296	0.311374
chr9	69246001	69256000	49	0.368594	0.313937
chr9	69247001	69257000	51	0.373136	0.318699
chr9	69248001	69258000	45	0.392628	0.34641
chr9	69249001	69259000	49	0.383041	0.337209
chr9	69250001	69260000	61	0.395903	0.352275
chr9	69251001	69261000	57	0.393408	0.358218
chr9	69252001	69262000	53	0.383525	0.346906
chr9	69253001	69263000	49	0.413217	0.366624
chr9	69254001	69264000	46	0.397829	0.333838
chr9	69255001	69265000	42	0.397937	0.327834
chr9	69256001	69266000	39	0.405286	0.333426
chr9	69257001	69267000	33	0.416358	0.345811
chr9	69258001	69268000	30	0.417164	0.339689
chr9	69259001	69269000	23	0.432863	0.35599
chr9	69260001	69270000	11	0.420096	0.292928
chr9	69261001	69271000	14	0.35326	0.260168
chr9	69262001	69272000	22	0.289488	0.199459
chr9	69263001	69273000	16	0.155638	0.100085
chr9	69264001	69274000	14	0.126199	0.0743912
chr9	69265001	69275000	16	0.145064	0.0963227
chr9	69266001	69276000	17	0.155643	0.107332
chr9	69267001	69277000	21	0.127652	0.0843504
chr9	69268001	69278000	24	0.15943	0.106529
chr9	69269001	69279000	25	0.153275	0.100689
chr9	69270001	69280000	28	0.13858	0.0885831
chr9	69271001	69281000	25	0.138181	0.0824072
chr9	69272001	69282000	21	0.106585	0.0539698
chr9	69273001	69283000	30	0.12042	0.0780317
chr9	69274001	69284000	32	0.170986	0.123823
chr9	69275001	69285000	32	0.155593	0.106879
chr9	69276001	69286000	31	0.150131	0.101182
chr9	69277001	69287000	29	0.165412	0.115312
chr9	69278001	69288000	30	0.144861	0.0950616
chr9	69279001	69289000	30	0.144861	0.0950616
chr9	69280001	69290000	28	0.155088	0.10154
chr9	69281001	69291000	31	0.1529	0.104883
chr9	69282001	69292000	34	0.202427	0.166509
chr9	69283001	69293000	30	0.272626	0.231486
chr9	69284001	69294000	33	0.290705	0.245119
chr9	69285001	69295000	38	0.30194	0.264909
chr9	69286001	69296000	44	0.319717	0.280668
chr9	69287001	69297000	51	0.319009	0.271758
chr9	69288001	69298000	52	0.331075	0.285843
chr9	69289001	69299000	52	0.337767	0.293348
chr9	69290001	69300000	54	0.341972	0.302471
chr9	69291001	69301000	54	0.349143	0.301236
chr9	69292001	69302000	49	0.341847	0.286624
chr9	69293001	69303000	51	0.299286	0.230122
chr9	69294001	69304000	46	0.288918	0.213721
chr9	69295001	69305000	42	0.287944	0.195775
chr9	69296001	69306000	36	0.2611	0.164992
chr9	69297001	69307000	28	0.257664	0.152576
chr9	69298001	69308000	25	0.217294	0.120482
chr9	69299001	69309000	25	0.199415	0.109283
chr9	69300001	69310000	23	0.15168	0.0717773
chr9	69301001	69311000	23	0.122673	0.0559591
chr9	69302001	69312000	22	0.127494	0.0632267
chr9	69303001	69313000	16	0.131003	0.0727437
chr9	69304001	69314000	15	0.0620906	0.0347268
chr9	69305001	69315000	13	0.0471759	0.0322063
chr9	69306001	69316000	14	0.0471066	0.0332259
chr9	69307001	69317000	15	0.0423329	0.0291862
chr9	69308001	69318000	14	0.0508221	0.0374929
chr9	69309001	69319000	15	0.0413035	0.0303207
chr9	69310001	69320000	15	0.0527015	0.0417722
chr9	69311001	69321000	14	0.0633595	0.0549072
chr9	69312001	69322000	13	0.05957	0.05062
chr9	69313001	69323000	15	0.0540898	0.0451823
chr9	69314001	69324000	16	0.0498025	0.0385332
chr9	69315001	69325000	15	0.0358215	0.0261516
chr9	69316001	69326000	16	0.041036	0.0312989
chr9	69317001	69327000	15	0.0411389	0.0334242
chr9	69318001	69328000	18	0.0675869	0.0561862
chr9	69319001	69329000	17	0.075894	0.0563622
chr9	69320001	69330000	17	0.075894	0.0563622
chr9	69321001	69331000	15	0.0786576	0.0558837
chr9	69322001	69332000	17	0.0693063	0.045107
chr9	69323001	69333000	15	0.0902191	0.0613065
chr9	69324001	69334000	14	0.110055	0.113018
chr9	69325001	69335000	15	0.105629	0.10664
chr9	69326001	69336000	16	0.0835372	0.086969
chr9	69327001	69337000	17	0.0846628	0.0803345
chr9	69328001	69338000	14	0.065431	0.0742076
chr9	69329001	69339000	14	0.0575827	0.0755068
chr9	69330001	69340000	14	0.0712771	0.088593
chr9	69331001	69341000	14	0.0712771	0.088593
chr9	69332001	69342000	13	0.0837905	0.100613
chr9	69333001	69343000	14	0.0758528	0.0974825
chr9	69334001	69344000	13	0.0628338	0.0613753
chr9	69335001	69345000	15	0.0596696	0.0593314
chr9	69336001	69346000	13	0.0928339	0.0823779
chr9	69337001	69347000	19	0.284015	0.204748
chr9	69338001	69348000	20	0.27154	0.1991
chr9	69339001	69349000	21	0.263487	0.191685
chr9	69340001	69350000	23	0.228362	0.158411
chr9	69341001	69351000	25	0.213934	0.146779
chr9	69342001	69352000	25	0.212903	0.149126
chr9	69343001	69353000	23	0.218475	0.154066
chr9	69344001	69354000	23	0.213832	0.146792
chr9	69345001	69355000	25	0.191987	0.134873
chr9	69346001	69356000	25	0.189507	0.132332
chr9	69347001	69357000	18	0.036251	0.0277367
chr9	69348001	69358000	27	0.0113768	0.00750534
chr9	69349001	69359000	29	0.0184798	0.00978998
chr9	69350001	69360000	27	0.0234521	0.0128319
chr9	69351001	69361000	27	0.0273074	0.0139425
chr9	69352001	69362000	30	0.0372358	0.0242955
chr9	69353001	69363000	33	0.0353709	0.0228842
chr9	69354001	69364000	33	0.0377901	0.0255646
chr9	69355001	69365000	28	0.0386366	0.0263777
chr9	69356001	69366000	28	0.0346719	0.0232687
chr9	69357001	69367000	27	0.0392927	0.0258164
chr9	69358001	69368000	18	0.0654959	0.0479049
chr9	69359001	69369000	16	0.18374	0.123993
chr9	69360001	69370000	15	0.185546	0.133051
chr9	69361001	69371000	19	0.17349	0.134957
chr9	69362001	69372000	15	0.189847	0.143789
chr9	69363001	69373000	12	0.220716	0.177544
chr9	69364001	69374000	13	0.204663	0.170002
chr9	69365001	69375000	13	0.204663	0.170002
chr9	69366001	69376000	13	0.222402	0.190074
chr9	69367001	69377000	13	0.222402	0.190074
chr9	69368001	69378000	12	0.24018	0.20726
chr9	69369001	69379000	12	0.123968	0.109097
chr9	69370001	69380000	12	0.123968	0.109097
chr9	69371001	69381000	7	0.113476	0.0912698
chr9	69372001	69382000	7	0.113476	0.0912698
chr9	69373001	69383000	7	0.113476	0.0912698
chr9	69374001	69384000	6	0.26704	0.194759
chr9	69375001	69385000	9	0.220841	0.117323
chr9	69376001	69386000	9	0.201039	0.084505
chr9	69377001	69387000	11	0.184558	0.0782225
chr9	69378001	69388000	10	0.166755	0.0576369
chr9	69379001	69389000	9	0.246882	0.095099
chr9	69380001	69390000	12	0.254005	0.149254
chr9	69381001	69391000	11	0.271645	0.166992
chr9	69382001	69392000	11	0.271645	0.166992
chr9	69383001	69393000	11	0.271645	0.166992
chr9	69384001	69394000	10	0.1536	0.117876
chr9	69385001	69395000	8	0.190746	0.17819
chr9	69386001	69396000	8	0.191814	0.189464
chr9	69387001	69397000	8	0.155498	0.171651
chr9	69388001	69398000	12	0.131641	0.12929
chr9	69389001	69399000	12	0.101208	0.115796
chr9	69390001	69400000	9	0.0619754	0.0504891
chr9	69391001	69401000	9	0.0619754	0.0504891
chr9	69392001	69402000	9	0.0619754	0.0504891
chr9	69393001	69403000	10	0.168256	0.102943
chr9	69394001	69404000	10	0.168256	0.102943
chr9	69395001	69405000	9	0.17406	0.0994797
chr9	69396001	69406000	9	0.259687	0.156075
chr9	69397001	69407000	8	0.306438	0.184094
chr9	69398001	69408000	5	0.363756	0.24998
chr9	69399001	69409000	4	0.400793	0.274573
chr9	69400001	69410000	7	0.404068	0.251845
chr9	69401001	69411000	7	0.404068	0.251845
chr9	69402001	69412000	7	0.404068	0.251845
chr9	69403001	69413000	7	0.328645	0.176215
chr9	69404001	69414000	13	0.254339	0.160938
chr9	69405001	69415000	14	0.24656	0.157588
chr9	69406001	69416000	14	0.187354	0.116911
chr9	69407001	69417000	16	0.167966	0.114726
chr9	69408001	69418000	27	0.117282	0.0776711
chr9	69409001	69419000	31	0.117177	0.0805885
chr9	69410001	69420000	33	0.0841872	0.0631332
chr9	69411001	69421000	37	0.0784802	0.0577598
chr9	69412001	69422000	37	0.0784802	0.0577598
chr9	69413001	69423000	37	0.0769883	0.0557944
chr9	69414001	69424000	34	0.0641376	0.0448912
chr9	69415001	69425000	34	0.0590532	0.0403084
chr9	69416001	69426000	34	0.0593277	0.0405447
chr9	69417001	69427000	32	0.0785038	0.0544756
chr9	69418001	69428000	23	0.0839897	0.0617756
chr9	69419001	69429000	22	0.0763051	0.0531907
chr9	69420001	69430000	18	0.0747513	0.0491151
chr9	69421001	69431000	16	0.0996749	0.0665758
chr9	69422001	69432000	18	0.114282	0.079676
chr9	69423001	69433000	18	0.155181	0.111653
chr9	69424001	69434000	16	0.153453	0.104532
chr9	69425001	69435000	20	0.178475	0.129276
chr9	69426001	69436000	21	0.175295	0.131628
chr9	69427001	69437000	23	0.169054	0.124976
chr9	69428001	69438000	24	0.187979	0.139055
chr9	69429001	69439000	25	0.260509	0.195214
chr9	69430001	69440000	29	0.382341	0.286381
chr9	69431001	69441000	33	0.505907	0.396044
chr9	69432001	69442000	33	0.500609	0.386278
chr9	69433001	69443000	36	0.551902	0.43345
chr9	69434001	69444000	38	0.525558	0.415508
chr9	69435001	69445000	36	0.532631	0.425233
chr9	69436001	69446000	36	0.52826	0.42537
chr9	69437001	69447000	37	0.507669	0.406893
chr9	69438001	69448000	40	0.476671	0.38595
chr9	69439001	69449000	36	0.473178	0.381791
chr9	69440001	69450000	33	0.403874	0.321707
chr9	69441001	69451000	29	0.28034	0.218531
chr9	69442001	69452000	31	0.311106	0.241233
chr9	69443001	69453000	29	0.184726	0.149614
chr9	69444001	69454000	29	0.197379	0.161777
chr9	69445001	69455000	26	0.206464	0.165432
chr9	69446001	69456000	26	0.216577	0.172469
chr9	69447001	69457000	22	0.239897	0.183781
chr9	69448001	69458000	16	0.351904	0.246755
chr9	69449001	69459000	17	0.381268	0.276489
chr9	69450001	69460000	16	0.425808	0.275893
chr9	69451001	69461000	17	0.362383	0.219609
chr9	69452001	69462000	17	0.32464	0.21186
chr9	69453001	69463000	16	0.398783	0.24059
chr9	69454001	69464000	20	0.316767	0.224755
chr9	69455001	69465000	24	0.276869	0.195805
chr9	69456001	69466000	24	0.288553	0.214555
chr9	69457001	69467000	27	0.30855	0.242067
chr9	69458001	69468000	28	0.271662	0.208371
chr9	69459001	69469000	30	0.231528	0.174997
chr9	69460001	69470000	31	0.228116	0.181744
chr9	69461001	69471000	32	0.228815	0.196174
chr9	69462001	69472000	32	0.219097	0.191109
chr9	69463001	69473000	38	0.204033	0.180677
chr9	69464001	69474000	36	0.200645	0.166794
chr9	69465001	69475000	40	0.186964	0.148398
chr9	69466001	69476000	41	0.16589	0.123222
chr9	69467001	69477000	44	0.140077	0.0999585
chr9	69468001	69478000	46	0.132467	0.0947574
chr9	69469001	69479000	49	0.137761	0.09875
chr9	69470001	69480000	51	0.139188	0.0990131
chr9	69471001	69481000	54	0.132788	0.0873695
chr9	69472001	69482000	56	0.143317	0.0899692
chr9	69473001	69483000	59	0.175735	0.112307
chr9	69474001	69484000	59	0.171406	0.11547
chr9	69475001	69485000	59	0.188024	0.132254
chr9	69476001	69486000	61	0.194377	0.140246
chr9	69477001	69487000	59	0.18684	0.134562
chr9	69478001	69488000	62	0.179806	0.128095
chr9	69479001	69489000	60	0.175474	0.122798
chr9	69480001	69490000	58	0.165886	0.115821
chr9	69481001	69491000	57	0.151565	0.114905
chr9	69482001	69492000	58	0.115264	0.0911422
chr9	69483001	69493000	48	0.056607	0.0507148
chr9	69484001	69494000	43	0.0543573	0.0451613
chr9	69485001	69495000	38	0.0206413	0.0212206
chr9	69486001	69496000	37	-0.00339286	0.00173963
chr9	69487001	69497000	35	-0.009289	-0.00231669
chr9	69488001	69498000	31	-0.00718664	0.000189421
chr9	69489001	69499000	31	-0.00757632	-0.00477016
chr9	69490001	69500000	33	0.000249267	-0.000428671
chr9	69491001	69501000	34	-0.00512626	-0.0103928
chr9	69492001	69502000	35	-0.00839113	-0.0128764
chr9	69493001	69503000	42	-0.00963308	-0.0135379
chr9	69494001	69504000	49	-0.00614789	-0.0119645
chr9	69495001	69505000	51	-0.00248887	-0.0105259
chr9	69496001	69506000	53	0.00378541	-0.00653738
chr9	69497001	69507000	57	0.00250533	-0.00754497
chr9	69498001	69508000	56	0.00616343	-0.00608541
chr9	69499001	69509000	59	0.0112028	-0.00342495
chr9	69500001	69510000	59	0.00710121	-0.00586751
chr9	69501001	69511000	58	0.0130513	-0.00130884
chr9	69502001	69512000	51	0.017654	0.00127515
chr9	69503001	69513000	54	0.0461501	0.0175949
chr9	69504001	69514000	49	0.0514504	0.0213101
chr9	69505001	69515000	47	0.0505371	0.0202029
chr9	69506001	69516000	44	0.048079	0.0173949
chr9	69507001	69517000	38	0.0560099	0.0230954
chr9	69508001	69518000	39	0.0496425	0.0186595
chr9	69509001	69519000	37	0.045583	0.0166617
chr9	69510001	69520000	35	0.0491036	0.018793
chr9	69511001	69521000	31	0.0495136	0.0182731
chr9	69512001	69522000	31	0.0511295	0.0203106
chr9	69513001	69523000	23	0.0036717	-0.00898992
chr9	69514001	69524000	24	-0.00440777	-0.0113067
chr9	69515001	69525000	23	0.00333756	-0.00720909
chr9	69516001	69526000	21	0.00558869	-0.00620379
chr9	69517001	69527000	22	0.00435051	-0.0074323
chr9	69518001	69528000	20	0.0135652	-0.0019792
chr9	69519001	69529000	16	0.0164678	-0.0013459
chr9	69520001	69530000	17	0.0126242	-0.0012471
chr9	69521001	69531000	16	0.0149971	0.00386721
chr9	69522001	69532000	18	0.0517102	0.0271154
chr9	69523001	69533000	18	0.0612029	0.0375026
chr9	69524001	69534000	16	0.11521	0.0790797
chr9	69525001	69535000	15	0.118205	0.0811146
chr9	69526001	69536000	16	0.201139	0.137239
chr9	69527001	69537000	16	0.291115	0.194277
chr9	69528001	69538000	16	0.375871	0.245645
chr9	69529001	69539000	21	0.461774	0.339014
chr9	69530001	69540000	23	0.498145	0.385043
chr9	69531001	69541000	24	0.509607	0.410043
chr9	69532001	69542000	22	0.537846	0.450129
chr9	69533001	69543000	21	0.570813	0.490334
chr9	69534001	69544000	22	0.541641	0.456955
chr9	69535001	69545000	23	0.525319	0.459865
chr9	69536001	69546000	31	0.49862	0.407923
chr9	69537001	69547000	32	0.470031	0.371082
chr9	69538001	69548000	35	0.423107	0.332072
chr9	69539001	69549000	31	0.360633	0.275723
chr9	69540001	69550000	29	0.341504	0.249848
chr9	69541001	69551000	31	0.311668	0.211247
chr9	69542001	69552000	30	0.302131	0.200105
chr9	69543001	69553000	29	0.287047	0.189353
chr9	69544001	69554000	32	0.282628	0.173354
chr9	69545001	69555000	33	0.268211	0.155448
chr9	69546001	69556000	27	0.118195	0.0851513
chr9	69547001	69557000	26	0.112602	0.0849201
chr9	69548001	69558000	24	0.0919591	0.0679803
chr9	69549001	69559000	22	0.0942305	0.0705573
chr9	69550001	69560000	19	0.0850115	0.0614281
chr9	69551001	69561000	15	0.0828632	0.0515379
chr9	69552001	69562000	16	0.0801603	0.0459885
chr9	69553001	69563000	16	0.0801603	0.0459885
chr9	69554001	69564000	11	0.0569484	0.0292458
chr9	69555001	69565000	9	0.0884111	0.0494229
chr9	69556001	69566000	7	0.0803099	0.0396509
chr9	69557001	69567000	6	0.0984248	0.0433915
chr9	69558001	69568000	7	0.145077	0.0841782
chr9	69559001	69569000	7	0.145077	0.0841782
chr9	69560001	69570000	9	0.12308	0.0814699
chr9	69561001	69571000	10	0.128884	0.0897819
chr9	69562001	69572000	11	0.132453	0.0986052
chr9	69563001	69573000	22	0.109999	0.0689518
chr9	69564001	69574000	33	0.198295	0.135497
chr9	69565001	69575000	34	0.184931	0.125464
chr9	69566001	69576000	34	0.185087	0.123654
chr9	69567001	69577000	35	0.178819	0.119807
chr9	69568001	69578000	32	0.180261	0.11917
chr9	69569001	69579000	33	0.175035	0.116309
chr9	69570001	69580000	31	0.182768	0.119168
chr9	69571001	69581000	32	0.188268	0.125176
chr9	69572001	69582000	31	0.189913	0.123187
chr9	69573001	69583000	22	0.224817	0.157064
chr9	69574001	69584000	12	0.0729885	0.0374939
chr9	69575001	69585000	13	0.0676996	0.0244025
chr9	69576001	69586000	12	0.0776015	0.0384358
chr9	69577001	69587000	17	0.0702445	0.0383389
chr9	69578001	69588000	21	0.0682647	0.0354147
chr9	69579001	69589000	22	0.0707821	0.0398512
chr9	69580001	69590000	24	0.0618337	0.0322373
chr9	69581001	69591000	25	0.0219426	0.0067158
chr9	69582001	69592000	25	0.0244524	0.0100605
chr9	69583001	69593000	25	0.0110547	0.00343453
chr9	69584001	69594000	26	0.00656397	0.00154497
chr9	69585001	69595000	26	0.0326705	0.0275459
chr9	69586001	69596000	26	0.0289924	0.0225081
chr9	69587001	69597000	23	0.0272702	0.0203607
chr9	69588001	69598000	20	0.0178211	0.016267
chr9	69589001	69599000	22	0.00747169	0.00982584
chr9	69590001	69600000	23	0.0548672	0.0303606
chr9	69591001	69601000	22	0.0606849	0.0405406
chr9	69592001	69602000	22	0.0600633	0.0385613
chr9	69593001	69603000	20	0.07491	0.0472554
chr9	69594001	69604000	20	0.0863826	0.0529511
chr9	69595001	69605000	18	0.0583382	0.0246575
chr9	69596001	69606000	20	0.0609109	0.029016
chr9	69597001	69607000	18	0.0724069	0.0328079
chr9	69598001	69608000	19	0.0677748	0.035652
chr9	69599001	69609000	15	0.0814631	0.0419195
chr9	69600001	69610000	13	0.00769695	0.015663
chr9	69601001	69611000	11	-5.12295e-05	0.0127098
chr9	69602001	69612000	11	0.0974598	0.0730596
chr9	69603001	69613000	12	0.170218	0.122527
chr9	69604001	69614000	14	0.404616	0.264502
chr9	69605001	69615000	14	0.511726	0.330098
chr9	69606001	69616000	14	0.484709	0.353246
chr9	69607001	69617000	14	0.467783	0.369936
chr9	69608001	69618000	14	0.47999	0.394703
chr9	69609001	69619000	15	0.464278	0.389037
chr9	69610001	69620000	16	0.451635	0.380005
chr9	69611001	69621000	17	0.427211	0.360312
chr9	69612001	69622000	29	0.250055	0.180143
chr9	69613001	69623000	29	0.229978	0.156234
chr9	69614001	69624000	25	0.145454	0.0912339
chr9	69615001	69625000	25	0.0839567	0.0541025
chr9	69616001	69626000	23	0.0676034	0.0433948
chr9	69617001	69627000	24	0.0404497	0.0256783
chr9	69618001	69628000	22	0.0188139	0.0106233
chr9	69619001	69629000	22	-0.00379965	-0.00169891
chr9	69620001	69630000	22	-0.0131569	-0.00896858
chr9	69621001	69631000	21	-0.01696	-0.0115488
chr9	69622001	69632000	8	-0.0236686	-0.00100432
chr9	69623001	69633000	7	-0.0232862	0.00266726
chr9	69624001	69634000	7	-0.0232862	0.00266726
chr9	69625001	69635000	6	-0.0145867	0.0124491
chr9	69626001	69636000	6	-0.00636796	0.00459498
chr9	69627001	69637000	4	0.0108633	0.0257159
chr9	69628001	69638000	4	0.0108633	0.0257159
chr9	69629001	69639000	3	-0.0012094	0.0214096
chr9	69630001	69640000	1	0.0257163	0.0257163
chr9	69631001	69641000	1	0.0257163	0.0257163
chr9	69632001	69642000	1	0.0257163	0.0257163
chr9	69633001	69643000	1	0.0257163	0.0257163
chr9	69634001	69644000	1	0.0257163	0.0257163
chr9	69635001	69645000	2	0.0360465	0.038986
chr9	69636001	69646000	6	-0.00759835	-0.00531659
chr9	69637001	69647000	6	-0.00759835	-0.00531659
chr9	69638001	69648000	6	-0.00759835	-0.00531659
chr9	69639001	69649000	6	-0.00759835	-0.00531659
chr9	69640001	69650000	6	-0.00759835	-0.00531659
chr9	69641001	69651000	6	-0.00759835	-0.00531659
chr9	69642001	69652000	8	-0.00459363	-0.00186856
chr9	69643001	69653000	8	-0.00459363	-0.00186856
chr9	69644001	69654000	8	-0.00459363	-0.00186856
chr9	69645001	69655000	8	-0.0103124	0.00070458
chr9	69646001	69656000	5	0.139266	0.0961539
chr9	69647001	69657000	7	0.180689	0.113627
chr9	69648001	69658000	9	0.159084	0.113874
chr9	69649001	69659000	10	0.147361	0.108261
chr9	69650001	69660000	13	0.133092	0.0989151
chr9	69651001	69661000	13	0.133092	0.0989151
chr9	69652001	69662000	13	0.142222	0.101983
chr9	69653001	69663000	13	0.142222	0.101983
chr9	69654001	69664000	13	0.142222	0.101983
chr9	69655001	69665000	13	0.125173	0.0917648
chr9	69656001	69666000	12	0.104999	0.0888961
chr9	69657001	69667000	10	0.0754317	0.0752136
chr9	69658001	69668000	8	0.0607564	0.0653326
chr9	69659001	69669000	7	0.0612752	0.0664158
chr9	69660001	69670000	4	0.0276126	0.0654067
chr9	69661001	69671000	5	0.0142307	0.0432012
chr9	69662001	69672000	5	-0.0204034	0.0183704
chr9	69663001	69673000	5	-0.0204034	0.0183704
chr9	69664001	69674000	5	-0.0204034	0.0183704
chr9	69665001	69675000	9	-0.0178951	-0.00333379
chr9	69666001	69676000	8	-0.0288639	-0.0368491
chr9	69667001	69677000	11	-0.0149827	-0.00286272
chr9	69668001	69678000	12	-0.00660816	0.0194416
chr9	69669001	69679000	14	0.0265313	0.0364845
chr9	69670001	69680000	15	0.0528288	0.0528447
chr9	69671001	69681000	14	0.0581151	0.0598779
chr9	69672001	69682000	25	0.0703733	0.0491608
chr9	69673001	69683000	26	0.0632774	0.0457778
chr9	69674001	69684000	29	0.0948064	0.0719853
chr9	69675001	69685000	27	0.149263	0.102373
chr9	69676001	69686000	27	0.149263	0.102373
chr9	69677001	69687000	24	0.159015	0.104199
chr9	69678001	69688000	24	0.149321	0.0933711
chr9	69679001	69689000	22	0.150627	0.0892465
chr9	69680001	69690000	23	0.14804	0.0885762
chr9	69681001	69691000	24	0.167684	0.100962
chr9	69682001	69692000	12	0.21153	0.173888
chr9	69683001	69693000	16	0.206716	0.166789
chr9	69684001	69694000	14	0.19017	0.15133
chr9	69685001	69695000	11	0.170727	0.147633
chr9	69686001	69696000	12	0.171067	0.149923
chr9	69687001	69697000	13	0.163504	0.134121
chr9	69688001	69698000	16	0.164928	0.130119
chr9	69689001	69699000	17	0.171566	0.136942
chr9	69690001	69700000	16	0.163916	0.132347
chr9	69691001	69701000	16	0.128414	0.115017
chr9	69692001	69702000	17	0.158096	0.139424
chr9	69693001	69703000	12	0.175794	0.152253
chr9	69694001	69704000	13	0.125162	0.113131
chr9	69695001	69705000	16	0.135158	0.124945
chr9	69696001	69706000	15	0.132213	0.1216
chr9	69697001	69707000	18	0.154142	0.140765
chr9	69698001	69708000	15	0.150788	0.14724
chr9	69699001	69709000	18	0.134258	0.134962
chr9	69700001	69710000	23	0.113057	0.107918
chr9	69701001	69711000	26	0.100577	0.0982236
chr9	69702001	69712000	25	0.0983269	0.093088
chr9	69703001	69713000	28	0.105729	0.0998057
chr9	69704001	69714000	29	0.1111	0.108415
chr9	69705001	69715000	27	0.108294	0.109192
chr9	69706001	69716000	31	0.104475	0.109595
chr9	69707001	69717000	29	0.0956715	0.109939
chr9	69708001	69718000	37	0.0882737	0.102618
chr9	69709001	69719000	38	0.0851805	0.107173
chr9	69710001	69720000	34	0.0859918	0.117139
chr9	69711001	69721000	30	0.0934156	0.126749
chr9	69712001	69722000	34	0.161576	0.151436
chr9	69713001	69723000	34	0.208145	0.180434
chr9	69714001	69724000	37	0.256913	0.212411
chr9	69715001	69725000	45	0.250249	0.201622
chr9	69716001	69726000	47	0.30708	0.240975
chr9	69717001	69727000	51	0.327401	0.253419
chr9	69718001	69728000	48	0.38237	0.285101
chr9	69719001	69729000	45	0.427479	0.3207
chr9	69720001	69730000	45	0.443246	0.334779
chr9	69721001	69731000	46	0.437315	0.326749
chr9	69722001	69732000	46	0.466766	0.350373
chr9	69723001	69733000	44	0.471272	0.350192
chr9	69724001	69734000	43	0.484786	0.375283
chr9	69725001	69735000	38	0.544058	0.421838
chr9	69726001	69736000	37	0.533218	0.398549
chr9	69727001	69737000	37	0.569403	0.442523
chr9	69728001	69738000	35	0.574272	0.470563
chr9	69729001	69739000	34	0.568238	0.462503
chr9	69730001	69740000	36	0.559351	0.433975
chr9	69731001	69741000	35	0.568754	0.447363
chr9	69732001	69742000	34	0.576742	0.465022
chr9	69733001	69743000	35	0.58255	0.473009
chr9	69734001	69744000	35	0.572791	0.447095
chr9	69735001	69745000	39	0.57435	0.434895
chr9	69736001	69746000	38	0.54179	0.418216
chr9	69737001	69747000	36	0.502099	0.366456
chr9	69738001	69748000	35	0.499776	0.349727
chr9	69739001	69749000	40	0.482834	0.338996
chr9	69740001	69750000	38	0.493129	0.36727
chr9	69741001	69751000	43	0.489878	0.3695
chr9	69742001	69752000	44	0.453199	0.332315
chr9	69743001	69753000	43	0.446479	0.323822
chr9	69744001	69754000	42	0.448083	0.312444
chr9	69745001	69755000	38	0.421181	0.293848
chr9	69746001	69756000	40	0.468536	0.321212
chr9	69747001	69757000	39	0.475665	0.323281
chr9	69748001	69758000	39	0.473383	0.329399
chr9	69749001	69759000	36	0.453471	0.297942
chr9	69750001	69760000	35	0.461201	0.298371
chr9	69751001	69761000	34	0.445595	0.269635
chr9	69752001	69762000	32	0.463176	0.261604
chr9	69753001	69763000	34	0.424624	0.220098
chr9	69754001	69764000	32	0.401591	0.197389
chr9	69755001	69765000	31	0.405424	0.199701
chr9	69756001	69766000	28	0.331954	0.148017
chr9	69757001	69767000	32	0.411132	0.219654
chr9	69758001	69768000	32	0.415097	0.220064
chr9	69759001	69769000	32	0.460044	0.270857
chr9	69760001	69770000	35	0.379877	0.224484
chr9	69761001	69771000	31	0.387051	0.232262
chr9	69762001	69772000	31	0.338932	0.208485
chr9	69763001	69773000	30	0.355696	0.231895
chr9	69764001	69774000	30	0.339001	0.234158
chr9	69765001	69775000	28	0.319909	0.227037
chr9	69766001	69776000	28	0.307609	0.227278
chr9	69767001	69777000	24	0.152281	0.116871
chr9	69768001	69778000	23	0.101557	0.0854527
chr9	69769001	69779000	23	0.043904	0.0513282
chr9	69770001	69780000	20	0.056769	0.0593389
chr9	69771001	69781000	22	0.0641446	0.0606873
chr9	69772001	69782000	19	0.0721901	0.0662483
chr9	69773001	69783000	18	0.0622585	0.0507507
chr9	69774001	69784000	17	0.101047	0.0833046
chr9	69775001	69785000	17	0.116859	0.0963913
chr9	69776001	69786000	20	0.264639	0.179464
chr9	69777001	69787000	20	0.274193	0.19231
chr9	69778001	69788000	23	0.265528	0.193538
chr9	69779001	69789000	24	0.242971	0.172036
chr9	69780001	69790000	23	0.246553	0.181733
chr9	69781001	69791000	22	0.252348	0.191148
chr9	69782001	69792000	23	0.245779	0.184361
chr9	69783001	69793000	23	0.249025	0.190083
chr9	69784001	69794000	22	0.238017	0.17651
chr9	69785001	69795000	24	0.238861	0.168389
chr9	69786001	69796000	18	0.148096	0.116562
chr9	69787001	69797000	15	0.149683	0.11902
chr9	69788001	69798000	10	0.165126	0.123634
chr9	69789001	69799000	11	0.292158	0.207499
chr9	69790001	69800000	12	0.317093	0.229039
chr9	69791001	69801000	11	0.318878	0.234066
chr9	69792001	69802000	10	0.337888	0.253968
chr9	69793001	69803000	11	0.379761	0.29276
chr9	69794001	69804000	16	0.382094	0.316698
chr9	69795001	69805000	15	0.372916	0.333442
chr9	69796001	69806000	15	0.372916	0.333442
chr9	69797001	69807000	16	0.362342	0.324093
chr9	69798001	69808000	17	0.370184	0.332439
chr9	69799001	69809000	13	0.362883	0.344141
chr9	69800001	69810000	12	0.352613	0.333987
chr9	69801001	69811000	12	0.352613	0.333987
chr9	69802001	69812000	12	0.352613	0.333987
chr9	69803001	69813000	12	0.322702	0.306762
chr9	69804001	69814000	7	0.273743	0.262049
chr9	69805001	69815000	5	0.315501	0.303501
chr9	69806001	69816000	5	0.315501	0.303501
chr9	69807001	69817000	6	0.304275	0.260873
chr9	69808001	69818000	8	0.232347	0.19115
chr9	69809001	69819000	7	0.211595	0.171337
chr9	69810001	69820000	7	0.211595	0.171337
chr9	69811001	69821000	9	0.190487	0.145219
chr9	69812001	69822000	11	0.21072	0.168231
chr9	69813001	69823000	9	0.190218	0.145857
chr9	69814001	69824000	10	0.211508	0.164569
chr9	69815001	69825000	11	0.214655	0.171381
chr9	69816001	69826000	13	0.231425	0.190645
chr9	69817001	69827000	14	0.263465	0.231838
chr9	69818001	69828000	11	0.280638	0.25598
chr9	69819001	69829000	11	0.280638	0.25598
chr9	69820001	69830000	11	0.280638	0.25598
chr9	69821001	69831000	9	0.303512	0.300907
chr9	69822001	69832000	8	0.388889	0.379607
chr9	69823001	69833000	8	0.388889	0.379607
chr9	69824001	69834000	12	0.329562	0.208351
chr9	69825001	69835000	15	0.280336	0.14903
chr9	69826001	69836000	13	0.275322	0.126327
chr9	69827001	69837000	12	0.167668	0.0456981
chr9	69828001	69838000	14	0.145535	0.0409816
chr9	69829001	69839000	15	0.132432	0.0375879
chr9	69830001	69840000	17	0.117142	0.0346579
chr9	69831001	69841000	19	0.107859	0.0343211
chr9	69832001	69842000	18	-0.0315111	-0.0122312
chr9	69833001	69843000	24	-0.0335308	-0.0181186
chr9	69834001	69844000	21	-0.0322704	-0.0137402
chr9	69835001	69845000	24	-0.0231478	-0.00858528
chr9	69836001	69846000	30	-0.0240525	-0.0120396
chr9	69837001	69847000	32	0.00574371	0.00410669
chr9	69838001	69848000	48	0.0878972	0.0581663
chr9	69839001	69849000	48	0.0942803	0.0640569
chr9	69840001	69850000	88	0.0879649	0.0754779
chr9	69841001	69851000	137	0.0648947	0.0579327
chr9	69842001	69852000	147	0.0795356	0.0669667
chr9	69843001	69853000	167	0.074355	0.0648344
chr9	69844001	69854000	168	0.0748226	0.0655411
chr9	69845001	69855000	164	0.0782852	0.0684183
chr9	69846001	69856000	158	0.0809934	0.0719984
chr9	69847001	69857000	155	0.0790409	0.0707899
chr9	69848001	69858000	138	0.0643572	0.0605468
chr9	69849001	69859000	137	0.0628082	0.0589973
chr9	69850001	69860000	102	0.0594101	0.0495093
chr9	69851001	69861000	52	0.0937003	0.0746035
chr9	69852001	69862000	43	0.0540517	0.048543
chr9	69853001	69863000	18	0.127646	0.091854
chr9	69854001	69864000	16	0.136455	0.0971435
chr9	69855001	69865000	14	0.140239	0.096481
chr9	69856001	69866000	14	0.140239	0.096481
chr9	69857001	69867000	13	0.146731	0.104339
chr9	69858001	69868000	12	0.148227	0.107286
chr9	69859001	69869000	12	0.148227	0.107286
chr9	69860001	69870000	7	0.172393	0.156592
chr9	69861001	69871000	8	0.152941	0.120967
chr9	69862001	69872000	7	0.16036	0.121777
chr9	69863001	69873000	6	0.10913	0.0863095
chr9	69864001	69874000	5	0.122824	0.0981482
chr9	69865001	69875000	5	0.207141	0.164824
chr9	69866001	69876000	10	0.197842	0.155093
chr9	69867001	69877000	10	0.197842	0.155093
chr9	69868001	69878000	12	0.197667	0.160249
chr9	69869001	69879000	15	0.20945	0.174554
chr9	69870001	69880000	14	0.196609	0.157115
chr9	69871001	69881000	14	0.192825	0.149784
chr9	69872001	69882000	14	0.192825	0.149784
chr9	69873001	69883000	15	0.186375	0.14024
chr9	69874001	69884000	15	0.186375	0.14024
chr9	69875001	69885000	16	0.159473	0.116843
chr9	69876001	69886000	12	0.130628	0.0931546
chr9	69877001	69887000	14	0.122521	0.0909967
chr9	69878001	69888000	12	0.106452	0.0751576
chr9	69879001	69889000	12	0.0367412	0.0336802
chr9	69880001	69890000	14	0.0486897	0.0421723
chr9	69881001	69891000	12	0.0561913	0.0528647
chr9	69882001	69892000	13	0.048918	0.0477446
chr9	69883001	69893000	13	0.155051	0.0996175
chr9	69884001	69894000	14	0.145173	0.0929085
chr9	69885001	69895000	12	0.153664	0.0948414
chr9	69886001	69896000	14	0.137988	0.0825919
chr9	69887001	69897000	13	0.140211	0.0741418
chr9	69888001	69898000	14	0.142664	0.0827052
chr9	69889001	69899000	13	0.138619	0.0710453
chr9	69890001	69900000	11	0.14305	0.0710555
chr9	69891001	69901000	15	0.110827	0.057297
chr9	69892001	69902000	16	0.108489	0.0522791
chr9	69893001	69903000	18	0.01105	0.00958719
chr9	69894001	69904000	18	0.00939188	0.0069166
chr9	69895001	69905000	18	0.00939188	0.0069166
chr9	69896001	69906000	17	0.0771522	0.0490613
chr9	69897001	69907000	16	0.0820893	0.0543992
chr9	69898001	69908000	17	0.0748389	0.0417295
chr9	69899001	69909000	16	0.0848752	0.0517074
chr9	69900001	69910000	18	0.185643	0.118659
chr9	69901001	69911000	17	0.318738	0.179205
chr9	69902001	69912000	19	0.36428	0.198731
chr9	69903001	69913000	21	0.432496	0.212765
chr9	69904001	69914000	27	0.444062	0.23003
chr9	69905001	69915000	30	0.449225	0.228155
chr9	69906001	69916000	29	0.46466	0.233962
chr9	69907001	69917000	36	0.521567	0.313527
chr9	69908001	69918000	38	0.549125	0.363856
chr9	69909001	69919000	42	0.561051	0.385252
chr9	69910001	69920000	42	0.557464	0.38876
chr9	69911001	69921000	39	0.550117	0.393319
chr9	69912001	69922000	35	0.55997	0.418478
chr9	69913001	69923000	30	0.57623	0.464583
chr9	69914001	69924000	26	0.596025	0.521309
chr9	69915001	69925000	27	0.536132	0.48097
chr9	69916001	69926000	27	0.525877	0.471007
chr9	69917001	69927000	21	0.490532	0.42134
chr9	69918001	69928000	18	0.434677	0.353153
chr9	69919001	69929000	17	0.307542	0.227666
chr9	69920001	69930000	20	0.212245	0.14228
chr9	69921001	69931000	22	0.201695	0.127133
chr9	69922001	69932000	23	0.197326	0.119825
chr9	69923001	69933000	23	0.197326	0.119825
chr9	69924001	69934000	22	0.12249	0.0642632
chr9	69925001	69935000	20	0.131727	0.0649446
chr9	69926001	69936000	28	0.126755	0.0764982
chr9	69927001	69937000	32	0.107131	0.0761653
chr9	69928001	69938000	33	0.147569	0.101136
chr9	69929001	69939000	30	0.166588	0.119604
chr9	69930001	69940000	27	0.197189	0.143842
chr9	69931001	69941000	27	0.193374	0.147038
chr9	69932001	69942000	28	0.190064	0.152009
chr9	69933001	69943000	31	0.178349	0.143077
chr9	69934001	69944000	31	0.194915	0.16201
chr9	69935001	69945000	29	0.206479	0.174869
chr9	69936001	69946000	23	0.220631	0.180687
chr9	69937001	69947000	19	0.198798	0.168712
chr9	69938001	69948000	18	0.135036	0.121045
chr9	69939001	69949000	20	0.140871	0.1283
chr9	69940001	69950000	20	0.179963	0.164889
chr9	69941001	69951000	21	0.197015	0.174217
chr9	69942001	69952000	20	0.225774	0.196999
chr9	69943001	69953000	17	0.253729	0.221225
chr9	69944001	69954000	17	0.229791	0.198377
chr9	69945001	69955000	20	0.227109	0.204797
chr9	69946001	69956000	17	0.239107	0.223183
chr9	69947001	69957000	16	0.260745	0.238503
chr9	69948001	69958000	17	0.308799	0.272143
chr9	69949001	69959000	14	0.332538	0.288553
chr9	69950001	69960000	12	0.252167	0.217831
chr9	69951001	69961000	11	0.239181	0.219649
chr9	69952001	69962000	10	0.212869	0.188944
chr9	69953001	69963000	14	0.205367	0.174366
chr9	69954001	69964000	12	0.222868	0.188992
chr9	69955001	69965000	10	0.218809	0.169001
chr9	69956001	69966000	10	0.218809	0.169001
chr9	69957001	69967000	11	0.189827	0.148391
chr9	69958001	69968000	10	0.118875	0.101286
chr9	69959001	69969000	10	0.118875	0.101286
chr9	69960001	69970000	9	0.12936	0.109535
chr9	69961001	69971000	7	0.132976	0.11218
chr9	69962001	69972000	7	0.132976	0.11218
chr9	69963001	69973000	4	0.0568887	0.0647691
chr9	69964001	69974000	4	0.0568887	0.0647691
chr9	69965001	69975000	4	0.0568887	0.0647691
chr9	69966001	69976000	5	0.0492418	0.0554015
chr9	69967001	69977000	5	0.174414	0.138271
chr9	69968001	69978000	6	0.21923	0.174665
chr9	69969001	69979000	7	0.195803	0.155042
chr9	69970001	69980000	8	0.18543	0.151691
chr9	69971001	69981000	9	0.177276	0.144309
chr9	69972001	69982000	11	0.183678	0.157332
chr9	69973001	69983000	12	0.203444	0.162179
chr9	69974001	69984000	13	0.191081	0.147041
chr9	69975001	69985000	14	0.176461	0.137017
chr9	69976001	69986000	16	0.278164	0.211753
chr9	69977001	69987000	20	0.315932	0.241279
chr9	69978001	69988000	19	0.343789	0.260835
chr9	69979001	69989000	23	0.357926	0.281256
chr9	69980001	69990000	23	0.397189	0.307742
chr9	69981001	69991000	23	0.429636	0.336096
chr9	69982001	69992000	23	0.464322	0.371021
chr9	69983001	69993000	24	0.482314	0.398716
chr9	69984001	69994000	23	0.493304	0.417557
chr9	69985001	69995000	21	0.522324	0.450069
chr9	69986001	69996000	18	0.526848	0.442428
chr9	69987001	69997000	17	0.558328	0.480095
chr9	69988001	69998000	16	0.55219	0.470566
chr9	69989001	69999000	12	0.586786	0.500354
chr9	69990001	70000000	12	0.527097	0.44103
chr9	69991001	70001000	11	0.496263	0.414086
chr9	69992001	70002000	9	0.455796	0.368868
chr9	69993001	70003000	6	0.415505	0.340517
chr9	69994001	70004000	6	0.415505	0.340517
chr9	69995001	70005000	6	0.415505	0.340517
chr9	69996001	70006000	6	0.415505	0.340517
chr9	69997001	70007000	2	0.02552	0.025518
chr9	69998001	70008000	2	0.02552	0.025518
chr9	69999001	70009000	1	0.0255262	0.0255262
chr9	70032001	70042000	3	0.1804	0.141799
chr9	70033001	70043000	3	0.1804	0.141799
chr9	70034001	70044000	3	0.1804	0.141799
chr9	70035001	70045000	3	0.1804	0.141799
chr9	70036001	70046000	4	0.133882	0.0917208
chr9	70037001	70047000	10	0.270444	0.193657
chr9	70038001	70048000	15	0.204662	0.137918
chr9	70039001	70049000	15	0.204662	0.137918
chr9	70040001	70050000	15	0.204662	0.137918
chr9	70041001	70051000	15	0.204662	0.137918
chr9	70042001	70052000	12	0.209548	0.136948
chr9	70043001	70053000	12	0.209548	0.136948
chr9	70044001	70054000	13	0.193584	0.123222
chr9	70045001	70055000	13	0.193584	0.123222
chr9	70046001	70056000	12	0.205628	0.138367
chr9	70047001	70057000	8	0.0260191	0.00306952
chr9	70048001	70058000	3	-0.03499	-0.0358797
chr9	70049001	70059000	3	-0.03499	-0.0358797
chr9	70050001	70060000	3	-0.03499	-0.0358797
chr9	70051001	70061000	3	-0.03499	-0.0358797
chr9	70052001	70062000	6	-0.035312	-0.0359725
chr9	70053001	70063000	9	-0.0363408	-0.0367409
chr9	70054001	70064000	11	-0.0347351	-0.0348337
chr9	70055001	70065000	20	-0.0216717	-0.0253121
chr9	70056001	70066000	24	-0.022818	-0.025549
chr9	70057001	70067000	27	0.00119842	-0.00193722
chr9	70058001	70068000	31	0.00721821	0.00465488
chr9	70059001	70069000	39	0.02333	0.0210596
chr9	70060001	70070000	46	0.0351608	0.0328562
chr9	70061001	70071000	50	0.0403392	0.038268
chr9	70062001	70072000	53	0.0513691	0.0467015
chr9	70063001	70073000	55	0.0664043	0.057998
chr9	70064001	70074000	57	0.0770864	0.0618384
chr9	70065001	70075000	55	0.0886421	0.0672885
chr9	70066001	70076000	55	0.0971248	0.071117
chr9	70067001	70077000	52	0.0887799	0.0649172
chr9	70068001	70078000	49	0.0916394	0.064637
chr9	70069001	70079000	46	0.0809165	0.0567757
chr9	70070001	70080000	48	0.0597166	0.0370857
chr9	70071001	70081000	57	0.0435281	0.0232193
chr9	70072001	70082000	62	0.0283628	0.0150179
chr9	70073001	70083000	63	0.0110382	0.0047875
chr9	70074001	70084000	64	-0.000380059	0.000421059
chr9	70075001	70085000	59	0.00650828	0.0028741
chr9	70076001	70086000	57	0.00636483	0.00221583
chr9	70077001	70087000	57	0.00762674	0.00284785
chr9	70078001	70088000	59	0.00574873	0.0017097
chr9	70079001	70089000	63	0.000360413	-0.00297293
chr9	70080001	70090000	62	0.00312841	-0.000821751
chr9	70081001	70091000	53	0.00230158	-0.00129789
chr9	70082001	70092000	49	0.020304	0.00736597
chr9	70083001	70093000	49	0.0696727	0.0330387
chr9	70084001	70094000	47	0.0770076	0.0420724
chr9	70085001	70095000	45	0.0724519	0.0395949
chr9	70086001	70096000	44	0.074233	0.0394984
chr9	70087001	70097000	44	0.0754907	0.0385981
chr9	70088001	70098000	52	0.0868194	0.0526245
chr9	70089001	70099000	53	0.0940689	0.0653948
chr9	70090001	70100000	59	0.0926858	0.0650226
chr9	70091001	70101000	55	0.0972991	0.0710685
chr9	70092001	70102000	48	0.0957731	0.0712053
chr9	70093001	70103000	44	0.0643081	0.0493952
chr9	70094001	70104000	50	0.0680104	0.0501384
chr9	70095001	70105000	57	0.0709059	0.0529054
chr9	70096001	70106000	66	0.0786785	0.0603968
chr9	70097001	70107000	68	0.0739448	0.0585397
chr9	70098001	70108000	63	0.0656551	0.0501978
chr9	70099001	70109000	63	0.0734359	0.0562454
chr9	70100001	70110000	53	0.0830085	0.0669866
chr9	70101001	70111000	56	0.0773766	0.0622752
chr9	70102001	70112000	61	0.0761415	0.060945
chr9	70103001	70113000	66	0.0667387	0.0532593
chr9	70104001	70114000	56	0.0641617	0.0510148
chr9	70105001	70115000	49	0.0607367	0.0479212
chr9	70106001	70116000	55	0.0225157	0.0157518
chr9	70107001	70117000	70	0.0134302	0.00804651
chr9	70108001	70118000	71	0.0175335	0.011502
chr9	70109001	70119000	73	-0.0013268	-0.00358842
chr9	70110001	70120000	84	-0.013817	-0.0138889
chr9	70111001	70121000	94	0.00188228	-0.00139785
chr9	70112001	70122000	98	0.00127739	-0.00110457
chr9	70113001	70123000	96	0.00624741	0.00247655
chr9	70114001	70124000	97	0.00554591	0.0018447
chr9	70115001	70125000	102	0.0111543	0.00588585
chr9	70116001	70126000	90	0.0209417	0.0140776
chr9	70117001	70127000	73	0.0290931	0.0208833
chr9	70118001	70128000	68	0.0270845	0.0187119
chr9	70119001	70129000	58	0.0450633	0.0310282
chr9	70120001	70130000	43	0.0762122	0.054239
chr9	70121001	70131000	30	0.0695861	0.0453295
chr9	70122001	70132000	24	0.0754038	0.0416569
chr9	70123001	70133000	21	0.0799605	0.0517369
chr9	70124001	70134000	22	0.0832852	0.049596
chr9	70125001	70135000	21	0.077812	0.0426186
chr9	70126001	70136000	21	0.204593	0.131567
chr9	70127001	70137000	26	0.270265	0.179873
chr9	70128001	70138000	25	0.283649	0.183795
chr9	70129001	70139000	27	0.295898	0.190692
chr9	70130001	70140000	37	0.329581	0.233008
chr9	70131001	70141000	40	0.345433	0.25178
chr9	70132001	70142000	49	0.365936	0.266184
chr9	70133001	70143000	51	0.385564	0.290727
chr9	70134001	70144000	63	0.389063	0.310175
chr9	70135001	70145000	64	0.385649	0.30653
chr9	70136001	70146000	64	0.363227	0.279765
chr9	70137001	70147000	59	0.360454	0.281458
chr9	70138001	70148000	58	0.363543	0.285172
chr9	70139001	70149000	54	0.361066	0.288773
chr9	70140001	70150000	44	0.34947	0.27548
chr9	70141001	70151000	45	0.320889	0.238057
chr9	70142001	70152000	38	0.28601	0.212305
chr9	70143001	70153000	35	0.246733	0.173703
chr9	70144001	70154000	22	0.0864395	0.0634091
chr9	70145001	70155000	20	0.121478	0.0837391
chr9	70146001	70156000	19	0.138672	0.097544
chr9	70147001	70157000	22	0.156164	0.111607
chr9	70148001	70158000	25	0.155726	0.116913
chr9	70149001	70159000	29	0.194517	0.152981
chr9	70150001	70160000	29	0.194517	0.152981
chr9	70151001	70161000	25	0.210859	0.175804
chr9	70152001	70162000	20	0.245728	0.20875
chr9	70153001	70163000	24	0.271242	0.229872
chr9	70154001	70164000	27	0.263784	0.22793
chr9	70155001	70165000	24	0.267395	0.232174
chr9	70156001	70166000	21	0.275248	0.24127
chr9	70157001	70167000	16	0.285553	0.246595
chr9	70158001	70168000	13	0.317941	0.267542
chr9	70159001	70169000	12	0.237736	0.183391
chr9	70160001	70170000	17	0.281881	0.235521
chr9	70161001	70171000	21	0.254525	0.219303
chr9	70162001	70172000	25	0.262037	0.229941
chr9	70163001	70173000	24	0.242745	0.212689
chr9	70164001	70174000	26	0.265291	0.243907
chr9	70165001	70175000	39	0.179977	0.170266
chr9	70166001	70176000	42	0.189004	0.1792
chr9	70167001	70177000	46	0.19552	0.185258
chr9	70168001	70178000	50	0.188323	0.174726
chr9	70169001	70179000	50	0.200109	0.188495
chr9	70170001	70180000	48	0.185118	0.170694
chr9	70171001	70181000	50	0.193605	0.178571
chr9	70172001	70182000	47	0.182254	0.165689
chr9	70173001	70183000	48	0.168443	0.156012
chr9	70174001	70184000	47	0.163023	0.149482
chr9	70175001	70185000	37	0.236671	0.211436
chr9	70176001	70186000	39	0.258463	0.229615
chr9	70177001	70187000	40	0.274463	0.243909
chr9	70178001	70188000	41	0.307334	0.281947
chr9	70179001	70189000	48	0.325335	0.302267
chr9	70180001	70190000	52	0.329894	0.309113
chr9	70181001	70191000	53	0.343258	0.31963
chr9	70182001	70192000	58	0.319603	0.301171
chr9	70183001	70193000	61	0.308676	0.289152
chr9	70184001	70194000	65	0.271871	0.25014
chr9	70185001	70195000	72	0.236956	0.211405
chr9	70186001	70196000	74	0.204654	0.178382
chr9	70187001	70197000	82	0.167074	0.143281
chr9	70188001	70198000	84	0.137319	0.116477
chr9	70189001	70199000	78	0.0918514	0.0797952
chr9	70190001	70200000	78	0.0649316	0.0583394
chr9	70191001	70201000	79	0.0487225	0.0409964
chr9	70192001	70202000	80	0.0450046	0.0361895
chr9	70193001	70203000	87	0.0526172	0.0399253
chr9	70194001	70204000	86	0.0732886	0.0546532
chr9	70195001	70205000	86	0.100495	0.0750711
chr9	70196001	70206000	88	0.107898	0.0792025
chr9	70197001	70207000	78	0.123416	0.0916326
chr9	70198001	70208000	74	0.130412	0.0940141
chr9	70199001	70209000	75	0.131359	0.0916962
chr9	70200001	70210000	69	0.13666	0.0956621
chr9	70201001	70211000	61	0.138001	0.093593
chr9	70202001	70212000	54	0.149588	0.102282
chr9	70203001	70213000	39	0.170351	0.11193
chr9	70204001	70214000	31	0.161762	0.101009
chr9	70205001	70215000	21	0.118151	0.062716
chr9	70206001	70216000	14	0.135965	0.0830428
chr9	70207001	70217000	15	0.177061	0.0962183
chr9	70208001	70218000	15	0.190056	0.135769
chr9	70209001	70219000	12	0.31772	0.260701
chr9	70210001	70220000	19	0.256103	0.221707
chr9	70211001	70221000	25	0.255426	0.212116
chr9	70212001	70222000	29	0.266601	0.208223
chr9	70213001	70223000	39	0.238572	0.198311
chr9	70214001	70224000	50	0.221329	0.187227
chr9	70215001	70225000	57	0.214267	0.184799
chr9	70216001	70226000	66	0.216087	0.186149
chr9	70217001	70227000	67	0.20758	0.183625
chr9	70218001	70228000	71	0.205852	0.183816
chr9	70219001	70229000	80	0.185704	0.169632
chr9	70220001	70230000	75	0.187662	0.17078
chr9	70221001	70231000	75	0.181028	0.166764
chr9	70222001	70232000	74	0.174151	0.165952
chr9	70223001	70233000	69	0.183014	0.172467
chr9	70224001	70234000	72	0.192398	0.182936
chr9	70225001	70235000	75	0.189751	0.17799
chr9	70226001	70236000	72	0.207417	0.192151
chr9	70227001	70237000	72	0.215797	0.196314
chr9	70228001	70238000	70	0.216582	0.193635
chr9	70229001	70239000	66	0.228998	0.199527
chr9	70230001	70240000	64	0.230999	0.200463
chr9	70231001	70241000	58	0.237715	0.207592
chr9	70232001	70242000	56	0.239901	0.208662
chr9	70233001	70243000	55	0.231078	0.192242
chr9	70234001	70244000	41	0.237614	0.187192
chr9	70235001	70245000	32	0.262651	0.203111
chr9	70236001	70246000	26	0.214566	0.165502
chr9	70237001	70247000	22	0.194728	0.152599
chr9	70238001	70248000	18	0.2094	0.165512
chr9	70239001	70249000	16	0.241817	0.179493
chr9	70240001	70250000	17	0.234489	0.16408
chr9	70241001	70251000	19	0.224089	0.152799
chr9	70242001	70252000	20	0.215693	0.149246
chr9	70243001	70253000	16	0.227304	0.173832
chr9	70244001	70254000	16	0.227304	0.173832
chr9	70245001	70255000	17	0.211201	0.16279
chr9	70246001	70256000	17	0.197277	0.146598
chr9	70247001	70257000	21	0.197718	0.152221
chr9	70248001	70258000	29	0.230301	0.175313
chr9	70249001	70259000	29	0.225171	0.168785
chr9	70250001	70260000	32	0.27663	0.217782
chr9	70251001	70261000	30	0.284858	0.228507
chr9	70252001	70262000	28	0.298646	0.23643
chr9	70253001	70263000	33	0.336629	0.274992
chr9	70254001	70264000	33	0.336629	0.274992
chr9	70255001	70265000	31	0.354654	0.287546
chr9	70256001	70266000	29	0.371784	0.303155
chr9	70257001	70267000	24	0.407834	0.32968
chr9	70258001	70268000	15	0.455143	0.38527
chr9	70259001	70269000	10	0.493298	0.4616
chr9	70260001	70270000	5	0.502309	0.49094
chr9	70261001	70271000	5	0.502309	0.49094
chr9	70262001	70272000	5	0.502309	0.49094
chr9	70272001	70282000	3	0.255253	0.221319
chr9	70273001	70283000	7	0.319713	0.231731
chr9	70274001	70284000	12	0.252136	0.195668
chr9	70275001	70285000	18	0.221456	0.179785
chr9	70276001	70286000	27	0.197766	0.157406
chr9	70277001	70287000	41	0.176262	0.146516
chr9	70278001	70288000	49	0.158381	0.124296
chr9	70279001	70289000	54	0.150975	0.120229
chr9	70280001	70290000	59	0.140259	0.111632
chr9	70281001	70291000	67	0.133788	0.106986
chr9	70282001	70292000	73	0.122645	0.10158
chr9	70283001	70293000	72	0.110185	0.0947356
chr9	70284001	70294000	81	0.0986946	0.087311
chr9	70285001	70295000	81	0.0926334	0.083326
chr9	70286001	70296000	75	0.0849696	0.0819171
chr9	70287001	70297000	66	0.0678088	0.0715357
chr9	70288001	70298000	58	0.073556	0.0799663
chr9	70289001	70299000	53	0.0740343	0.0799274
chr9	70290001	70300000	48	0.0810562	0.0862963
chr9	70291001	70301000	42	0.0911486	0.092351
chr9	70292001	70302000	34	0.0866971	0.0863426
chr9	70293001	70303000	38	0.0759648	0.0728113
chr9	70294001	70304000	24	0.0856717	0.0745709
chr9	70295001	70305000	20	0.0924967	0.0746792
chr9	70296001	70306000	19	0.0804067	0.0572493
chr9	70297001	70307000	21	0.193448	0.126619
chr9	70298001	70308000	21	0.193448	0.126619
chr9	70299001	70309000	24	0.255013	0.163677
chr9	70300001	70310000	25	0.252894	0.165269
chr9	70301001	70311000	25	0.310358	0.205409
chr9	70302001	70312000	32	0.328603	0.215439
chr9	70303001	70313000	28	0.410143	0.289285
chr9	70304001	70314000	30	0.393819	0.27371
chr9	70305001	70315000	35	0.352252	0.251316
chr9	70306001	70316000	35	0.344159	0.24787
chr9	70307001	70317000	28	0.341785	0.241763
chr9	70308001	70318000	28	0.341785	0.241763
chr9	70309001	70319000	25	0.309202	0.220005
chr9	70310001	70320000	24	0.313323	0.220694
chr9	70311001	70321000	22	0.261483	0.180674
chr9	70312001	70322000	14	0.219172	0.160564
chr9	70313001	70323000	11	0.0995271	0.0770012
chr9	70314001	70324000	9	0.106735	0.0817424
chr9	70315001	70325000	2	-0.0648191	-0.0591354
chr9	70323001	70333000	7	0.213339	0.127186
chr9	70324001	70334000	12	0.253362	0.169269
chr9	70325001	70335000	13	0.262837	0.18138
chr9	70326001	70336000	14	0.294686	0.204624
chr9	70327001	70337000	17	0.287021	0.213124
chr9	70328001	70338000	18	0.292334	0.220869
chr9	70329001	70339000	21	0.328774	0.252184
chr9	70330001	70340000	24	0.322532	0.255676
chr9	70331001	70341000	29	0.316781	0.262428
chr9	70332001	70342000	37	0.305224	0.262158
chr9	70333001	70343000	36	0.309457	0.291854
chr9	70334001	70344000	36	0.307587	0.298231
chr9	70335001	70345000	35	0.307011	0.297418
chr9	70336001	70346000	34	0.299756	0.29126
chr9	70337001	70347000	31	0.303205	0.294982
chr9	70338001	70348000	30	0.301441	0.293064
chr9	70339001	70349000	27	0.280189	0.276729
chr9	70340001	70350000	25	0.277279	0.274174
chr9	70341001	70351000	24	0.269067	0.254838
chr9	70342001	70352000	24	0.271494	0.252352
chr9	70343001	70353000	22	0.281198	0.256473
chr9	70344001	70354000	25	0.292092	0.269257
chr9	70345001	70355000	30	0.255491	0.225623
chr9	70346001	70356000	34	0.24318	0.210404
chr9	70347001	70357000	40	0.258047	0.226402
chr9	70348001	70358000	47	0.250329	0.221211
chr9	70349001	70359000	50	0.247778	0.215269
chr9	70350001	70360000	53	0.251741	0.214521
chr9	70351001	70361000	54	0.246398	0.211045
chr9	70352001	70362000	50	0.235874	0.196109
chr9	70353001	70363000	48	0.217326	0.17957
chr9	70354001	70364000	41	0.196501	0.155566
chr9	70355001	70365000	40	0.214057	0.1698
chr9	70356001	70366000	38	0.214173	0.171711
chr9	70357001	70367000	33	0.181664	0.143153
chr9	70358001	70368000	26	0.172789	0.130122
chr9	70359001	70369000	30	0.146181	0.0996006
chr9	70360001	70370000	36	0.137479	0.0945501
chr9	70361001	70371000	34	0.132521	0.0873859
chr9	70362001	70372000	30	0.126755	0.0844108
chr9	70363001	70373000	29	0.140613	0.0929138
chr9	70364001	70374000	30	0.147741	0.098713
chr9	70365001	70375000	36	0.132631	0.0942425
chr9	70366001	70376000	41	0.126662	0.0868452
chr9	70367001	70377000	48	0.118246	0.0720099
chr9	70368001	70378000	52	0.118722	0.0723943
chr9	70369001	70379000	45	0.13158	0.0842922
chr9	70370001	70380000	35	0.111594	0.0728049
chr9	70371001	70381000	32	0.108169	0.0693155
chr9	70372001	70382000	32	0.108169	0.0693155
chr9	70373001	70383000	31	0.0979458	0.0631882
chr9	70374001	70384000	35	0.0661129	0.0433777
chr9	70375001	70385000	27	0.0429166	0.0234366
chr9	70376001	70386000	25	0.0840714	0.034643
chr9	70377001	70387000	21	0.0956449	0.0506175
chr9	70378001	70388000	20	0.127476	0.060738
chr9	70379001	70389000	27	0.0884836	0.0349306
chr9	70380001	70390000	33	0.0705515	0.0241864
chr9	70381001	70391000	39	0.076537	0.0235573
chr9	70382001	70392000	47	0.0837953	0.0341213
chr9	70383001	70393000	53	0.0666532	0.0261672
chr9	70384001	70394000	52	0.0801034	0.0415061
chr9	70385001	70395000	55	0.0857431	0.0508667
chr9	70386001	70396000	61	0.0884701	0.060822
chr9	70387001	70397000	69	0.120101	0.0890075
chr9	70388001	70398000	70	0.126627	0.0966521
chr9	70389001	70399000	70	0.147123	0.115211
chr9	70390001	70400000	69	0.197042	0.153892
chr9	70391001	70401000	70	0.200686	0.154857
chr9	70392001	70402000	69	0.207325	0.159834
chr9	70393001	70403000	78	0.218627	0.162279
chr9	70394001	70404000	80	0.20987	0.153915
chr9	70395001	70405000	81	0.220331	0.155038
chr9	70396001	70406000	78	0.221318	0.149204
chr9	70397001	70407000	66	0.217758	0.136552
chr9	70398001	70408000	62	0.209188	0.127879
chr9	70399001	70409000	55	0.207026	0.125472
chr9	70400001	70410000	50	0.146578	0.0898441
chr9	70401001	70411000	43	0.143208	0.0965145
chr9	70402001	70412000	39	0.145659	0.093169
chr9	70403001	70413000	25	0.126728	0.0935373
chr9	70404001	70414000	18	0.155145	0.103718
chr9	70405001	70415000	12	0.0987572	0.082142
chr9	70406001	70416000	6	0.11983	0.0926984
chr9	70407001	70417000	8	0.103503	0.0832
chr9	70408001	70418000	10	0.159122	0.111997
chr9	70409001	70419000	17	0.0958082	0.053128
chr9	70410001	70420000	25	0.240408	0.136106
chr9	70411001	70421000	31	0.28552	0.184976
chr9	70412001	70422000	32	0.310981	0.218847
chr9	70413001	70423000	33	0.310338	0.21924
chr9	70414001	70424000	40	0.317329	0.240475
chr9	70415001	70425000	46	0.3127	0.241901
chr9	70416001	70426000	47	0.316377	0.246547
chr9	70417001	70427000	50	0.300672	0.235935
chr9	70418001	70428000	55	0.280885	0.223688
chr9	70419001	70429000	70	0.321527	0.25915
chr9	70420001	70430000	71	0.329074	0.253363
chr9	70421001	70431000	66	0.316491	0.236588
chr9	70422001	70432000	62	0.311425	0.225629
chr9	70423001	70433000	60	0.313296	0.227333
chr9	70424001	70434000	53	0.308776	0.212376
chr9	70425001	70435000	47	0.31192	0.207393
chr9	70426001	70436000	47	0.323518	0.215408
chr9	70427001	70437000	47	0.345074	0.237356
chr9	70428001	70438000	41	0.38048	0.261816
chr9	70429001	70439000	25	0.405934	0.246446
chr9	70430001	70440000	29	0.342109	0.194038
chr9	70431001	70441000	33	0.386623	0.241954
chr9	70432001	70442000	35	0.375888	0.238973
chr9	70433001	70443000	35	0.375888	0.238973
chr9	70434001	70444000	35	0.375888	0.238973
chr9	70435001	70445000	43	0.321243	0.196622
chr9	70436001	70446000	40	0.310135	0.188392
chr9	70437001	70447000	39	0.308894	0.180601
chr9	70438001	70448000	49	0.305749	0.181391
chr9	70439001	70449000	48	0.29459	0.178262
chr9	70440001	70450000	41	0.289279	0.184428
chr9	70441001	70451000	39	0.24128	0.147622
chr9	70442001	70452000	41	0.237579	0.141561
chr9	70443001	70453000	44	0.246655	0.142532
chr9	70444001	70454000	46	0.243691	0.137251
chr9	70445001	70455000	41	0.288095	0.167561
chr9	70446001	70456000	44	0.310848	0.188326
chr9	70447001	70457000	42	0.304707	0.177538
chr9	70448001	70458000	33	0.306531	0.178021
chr9	70449001	70459000	36	0.402923	0.240339
chr9	70450001	70460000	32	0.41974	0.262827
chr9	70451001	70461000	32	0.413916	0.262096
chr9	70452001	70462000	30	0.417561	0.27745
chr9	70453001	70463000	27	0.419436	0.290967
chr9	70454001	70464000	25	0.426416	0.312557
chr9	70455001	70465000	27	0.412126	0.307151
chr9	70456001	70466000	29	0.381422	0.275836
chr9	70457001	70467000	36	0.432449	0.350957
chr9	70458001	70468000	50	0.456882	0.395301
chr9	70459001	70469000	57	0.455785	0.413215
chr9	70460001	70470000	66	0.458332	0.421034
chr9	70461001	70471000	76	0.441018	0.389766
chr9	70462001	70472000	78	0.451725	0.40201
chr9	70463001	70473000	82	0.45549	0.407647
chr9	70464001	70474000	92	0.464102	0.420307
chr9	70465001	70475000	94	0.481529	0.43852
chr9	70466001	70476000	96	0.486499	0.450666
chr9	70467001	70477000	89	0.480948	0.442663
chr9	70468001	70478000	77	0.471884	0.426018
chr9	70469001	70479000	64	0.461562	0.408315
chr9	70470001	70480000	57	0.462727	0.406847
chr9	70471001	70481000	48	0.499686	0.474323
chr9	70472001	70482000	47	0.48015	0.442363
chr9	70473001	70483000	45	0.474774	0.430632
chr9	70474001	70484000	38	0.44196	0.372185
chr9	70475001	70485000	34	0.417315	0.347121
chr9	70476001	70486000	30	0.396359	0.299846
chr9	70477001	70487000	30	0.391436	0.277487
chr9	70478001	70488000	29	0.380935	0.252331
chr9	70479001	70489000	33	0.425554	0.288758
chr9	70480001	70490000	33	0.439069	0.2929
chr9	70481001	70491000	29	0.427457	0.267834
chr9	70482001	70492000	27	0.477188	0.28908
chr9	70483001	70493000	27	0.494378	0.291326
chr9	70484001	70494000	26	0.527466	0.309649
chr9	70485001	70495000	26	0.483542	0.279282
chr9	70486001	70496000	25	0.493095	0.288809
chr9	70487001	70497000	32	0.456036	0.260973
chr9	70488001	70498000	36	0.446215	0.263889
chr9	70489001	70499000	31	0.383795	0.215038
chr9	70490001	70500000	27	0.314499	0.172573
chr9	70491001	70501000	28	0.298793	0.171664
chr9	70492001	70502000	28	0.360216	0.19367
chr9	70493001	70503000	26	0.323358	0.180942
chr9	70494001	70504000	24	0.335663	0.188067
chr9	70495001	70505000	22	0.390993	0.211085
chr9	70496001	70506000	24	0.395244	0.225926
chr9	70497001	70507000	16	0.429905	0.260501
chr9	70498001	70508000	13	0.452174	0.20523
chr9	70499001	70509000	13	0.452174	0.20523
chr9	70500001	70510000	15	0.434281	0.178164
chr9	70501001	70511000	15	0.455721	0.172703
chr9	70502001	70512000	17	0.280409	0.123321
chr9	70503001	70513000	20	0.262268	0.12876
chr9	70504001	70514000	21	0.252092	0.129641
chr9	70505001	70515000	21	0.168642	0.0954337
chr9	70506001	70516000	18	0.102997	0.0479122
chr9	70507001	70517000	19	0.105716	0.0565146
chr9	70508001	70518000	16	0.104222	0.0648816
chr9	70509001	70519000	21	0.110905	0.0818785
chr9	70510001	70520000	22	0.109176	0.0824136
chr9	70511001	70521000	26	0.105631	0.0802982
chr9	70512001	70522000	26	0.111731	0.0864107
chr9	70513001	70523000	30	0.107929	0.0867312
chr9	70514001	70524000	31	0.105286	0.084707
chr9	70515001	70525000	35	0.119159	0.0968503
chr9	70516001	70526000	37	0.149204	0.120838
chr9	70517001	70527000	36	0.148198	0.117232
chr9	70518001	70528000	41	0.180497	0.131327
chr9	70519001	70529000	37	0.215475	0.147234
chr9	70520001	70530000	38	0.241651	0.15887
chr9	70521001	70531000	39	0.335279	0.214887
chr9	70522001	70532000	43	0.391305	0.25829
chr9	70523001	70533000	39	0.457192	0.299742
chr9	70524001	70534000	42	0.478978	0.308368
chr9	70525001	70535000	42	0.510778	0.308043
chr9	70526001	70536000	39	0.527013	0.305185
chr9	70527001	70537000	42	0.542208	0.33962
chr9	70528001	70538000	40	0.543857	0.367527
chr9	70529001	70539000	39	0.540418	0.373701
chr9	70530001	70540000	39	0.498468	0.352517
chr9	70531001	70541000	46	0.488684	0.374526
chr9	70532001	70542000	39	0.481446	0.360576
chr9	70533001	70543000	36	0.464969	0.35125
chr9	70534001	70544000	31	0.456393	0.361685
chr9	70535001	70545000	26	0.465453	0.403912
chr9	70536001	70546000	28	0.467868	0.397749
chr9	70537001	70547000	33	0.461577	0.394532
chr9	70538001	70548000	33	0.473812	0.410659
chr9	70539001	70549000	36	0.489133	0.43049
chr9	70540001	70550000	35	0.5263	0.491568
chr9	70541001	70551000	23	0.529885	0.50641
chr9	70542001	70552000	25	0.552537	0.528449
chr9	70543001	70553000	32	0.516398	0.487796
chr9	70544001	70554000	41	0.435596	0.392791
chr9	70545001	70555000	50	0.370738	0.320833
chr9	70546001	70556000	53	0.362625	0.312147
chr9	70547001	70557000	51	0.328257	0.2822
chr9	70548001	70558000	52	0.316228	0.266286
chr9	70549001	70559000	48	0.281965	0.235312
chr9	70550001	70560000	46	0.253705	0.212111
chr9	70551001	70561000	46	0.243954	0.206084
chr9	70552001	70562000	45	0.200725	0.174877
chr9	70553001	70563000	42	0.154186	0.131629
chr9	70554001	70564000	43	0.181178	0.149417
chr9	70555001	70565000	35	0.228977	0.185313
chr9	70556001	70566000	37	0.257746	0.231242
chr9	70557001	70567000	30	0.24367	0.216675
chr9	70558001	70568000	29	0.202992	0.202962
chr9	70559001	70569000	35	0.21833	0.220671
chr9	70560001	70570000	34	0.225725	0.226259
chr9	70561001	70571000	34	0.233152	0.234105
chr9	70562001	70572000	34	0.238212	0.234495
chr9	70563001	70573000	30	0.261211	0.263855
chr9	70564001	70574000	22	0.313045	0.334833
chr9	70565001	70575000	25	0.329168	0.3156
chr9	70566001	70576000	18	0.291411	0.260142
chr9	70567001	70577000	18	0.291411	0.260142
chr9	70568001	70578000	17	0.309809	0.256723
chr9	70569001	70579000	14	0.286022	0.186528
chr9	70570001	70580000	15	0.311258	0.213792
chr9	70571001	70581000	18	0.282804	0.208756
chr9	70572001	70582000	21	0.289934	0.234283
chr9	70573001	70583000	24	0.251833	0.206061
chr9	70574001	70584000	22	0.232626	0.186513
chr9	70575001	70585000	18	0.218155	0.198967
chr9	70576001	70586000	18	0.218155	0.198967
chr9	70577001	70587000	18	0.218155	0.198967
chr9	70578001	70588000	15	0.216084	0.19873
chr9	70579001	70589000	17	0.303134	0.292878
chr9	70580001	70590000	18	0.293988	0.273524
chr9	70581001	70591000	14	0.300617	0.269801
chr9	70582001	70592000	11	0.288835	0.239686
chr9	70583001	70593000	10	0.427776	0.360796
chr9	70584001	70594000	10	0.427776	0.360796
chr9	70585001	70595000	15	0.326815	0.303812
chr9	70586001	70596000	19	0.30849	0.285571
chr9	70587001	70597000	22	0.30145	0.276328
chr9	70588001	70598000	22	0.30145	0.276328
chr9	70589001	70599000	18	0.247527	0.227927
chr9	70590001	70600000	16	0.233982	0.222669
chr9	70591001	70601000	16	0.233982	0.222669
chr9	70592001	70602000	16	0.235522	0.230029
chr9	70593001	70603000	15	0.203356	0.200693
chr9	70594001	70604000	15	0.203356	0.200693
chr9	70595001	70605000	11	0.228372	0.197028
chr9	70596001	70606000	7	0.192046	0.185519
chr9	70597001	70607000	5	0.179244	0.161131
chr9	70598001	70608000	6	0.176586	0.161008
chr9	70599001	70609000	9	0.319021	0.255565
chr9	70600001	70610000	9	0.319021	0.255565
chr9	70601001	70611000	13	0.312487	0.268547
chr9	70602001	70612000	12	0.321248	0.282082
chr9	70603001	70613000	11	0.320838	0.27801
chr9	70604001	70614000	13	0.313206	0.271623
chr9	70605001	70615000	12	0.321942	0.285414
chr9	70606001	70616000	13	0.315584	0.274862
chr9	70607001	70617000	12	0.321499	0.284401
chr9	70608001	70618000	12	0.314994	0.27918
chr9	70609001	70619000	10	0.229502	0.20918
chr9	70610001	70620000	14	0.17275	0.179749
chr9	70611001	70621000	15	0.133697	0.129104
chr9	70612001	70622000	15	0.133697	0.129104
chr9	70613001	70623000	15	0.133697	0.129104
chr9	70614001	70624000	14	0.120399	0.115999
chr9	70615001	70625000	15	0.119487	0.114325
chr9	70616001	70626000	15	0.124826	0.126615
chr9	70617001	70627000	15	0.124826	0.126615
chr9	70618001	70628000	14	0.126495	0.128677
chr9	70619001	70629000	14	0.133321	0.135699
chr9	70620001	70630000	11	0.171525	0.164334
chr9	70621001	70631000	6	0.223411	0.199429
chr9	70622001	70632000	7	0.239679	0.218451
chr9	70623001	70633000	7	0.239679	0.218451
chr9	70624001	70634000	9	0.206705	0.205963
chr9	70625001	70635000	8	0.2178	0.220346
chr9	70626001	70636000	7	0.206029	0.204312
chr9	70627001	70637000	9	0.393942	0.27249
chr9	70628001	70638000	9	0.393942	0.27249
chr9	70629001	70639000	7	0.410371	0.310328
chr9	70630001	70640000	8	0.356627	0.28434
chr9	70631001	70641000	9	0.355428	0.289701
chr9	70632001	70642000	10	0.349035	0.282861
chr9	70633001	70643000	14	0.342218	0.289964
chr9	70634001	70644000	11	0.398424	0.324962
chr9	70635001	70645000	13	0.381295	0.307544
chr9	70636001	70646000	15	0.44387	0.325205
chr9	70637001	70647000	13	0.37545	0.296604
chr9	70638001	70648000	16	0.444504	0.33569
chr9	70639001	70649000	18	0.408698	0.322558
chr9	70640001	70650000	16	0.444504	0.33569
chr9	70641001	70651000	15	0.448297	0.335897
chr9	70642001	70652000	13	0.467059	0.344966
chr9	70643001	70653000	10	0.490466	0.358626
chr9	70644001	70654000	10	0.490466	0.358626
chr9	70645001	70655000	8	0.517748	0.395347
chr9	70646001	70656000	6	0.453661	0.380462
chr9	70647001	70657000	7	0.437805	0.359414
chr9	70648001	70658000	5	0.453712	0.357964
chr9	70649001	70659000	4	0.601328	0.421848
chr9	70650001	70660000	4	0.601328	0.421848
chr9	70651001	70661000	8	0.454908	0.294191
chr9	70652001	70662000	14	0.5953	0.407727
chr9	70653001	70663000	14	0.579427	0.414108
chr9	70654001	70664000	20	0.491896	0.328365
chr9	70655001	70665000	25	0.454155	0.323302
chr9	70656001	70666000	26	0.450468	0.323353
chr9	70657001	70667000	27	0.42932	0.309257
chr9	70658001	70668000	26	0.400427	0.290802
chr9	70659001	70669000	25	0.401512	0.28913
chr9	70660001	70670000	26	0.398629	0.275992
chr9	70661001	70671000	25	0.392713	0.276343
chr9	70662001	70672000	19	0.266598	0.187048
chr9	70663001	70673000	18	0.248212	0.174
chr9	70664001	70674000	13	0.275785	0.194046
chr9	70665001	70675000	15	0.162718	0.0982389
chr9	70666001	70676000	20	0.163224	0.0980453
chr9	70667001	70677000	21	0.222199	0.129827
chr9	70668001	70678000	25	0.173056	0.109236
chr9	70669001	70679000	30	0.204795	0.13381
chr9	70670001	70680000	36	0.184523	0.123477
chr9	70671001	70681000	36	0.166099	0.108473
chr9	70672001	70682000	45	0.143905	0.100193
chr9	70673001	70683000	47	0.141051	0.0986058
chr9	70674001	70684000	47	0.137888	0.0944568
chr9	70675001	70685000	43	0.137122	0.107615
chr9	70676001	70686000	39	0.137488	0.113969
chr9	70677001	70687000	38	0.149668	0.113217
chr9	70678001	70688000	39	0.160538	0.121992
chr9	70679001	70689000	39	0.144533	0.107009
chr9	70680001	70690000	34	0.159703	0.125331
chr9	70681001	70691000	36	0.174941	0.141713
chr9	70682001	70692000	28	0.220831	0.167041
chr9	70683001	70693000	28	0.239126	0.186972
chr9	70684001	70694000	30	0.243792	0.199356
chr9	70685001	70695000	32	0.231058	0.188516
chr9	70686001	70696000	33	0.235926	0.19263
chr9	70687001	70697000	32	0.199221	0.173316
chr9	70688001	70698000	29	0.208944	0.181556
chr9	70689001	70699000	25	0.218252	0.20371
chr9	70690001	70700000	24	0.215446	0.200236
chr9	70691001	70701000	21	0.219304	0.199699
chr9	70692001	70702000	20	0.22204	0.200726
chr9	70693001	70703000	18	0.210933	0.185037
chr9	70694001	70704000	15	0.208929	0.174654
chr9	70695001	70705000	10	0.228594	0.19138
chr9	70696001	70706000	9	0.169513	0.119098
chr9	70697001	70707000	9	0.168806	0.114587
chr9	70698001	70708000	7	0.204202	0.121755
chr9	70699001	70709000	6	0.121578	0.0542632
chr9	70700001	70710000	5	0.0870504	0.0292835
chr9	70701001	70711000	4	0.249429	0.107872
chr9	70702001	70712000	5	0.231741	0.126674
chr9	70703001	70713000	5	0.231741	0.126674
chr9	70704001	70714000	7	0.211049	0.125408
chr9	70705001	70715000	9	0.182157	0.0936482
chr9	70706001	70716000	7	0.200881	0.104449
chr9	70707001	70717000	6	0.207121	0.130603
chr9	70708001	70718000	8	0.21837	0.148087
chr9	70709001	70719000	10	0.183412	0.112744
chr9	70710001	70720000	12	0.189987	0.113291
chr9	70711001	70721000	11	0.159799	0.0897468
chr9	70712001	70722000	10	0.152271	0.0785332
chr9	70713001	70723000	11	0.136741	0.0735924
chr9	70714001	70724000	10	0.111174	0.0530748
chr9	70715001	70725000	8	0.124429	0.0707211
chr9	70716001	70726000	9	0.117331	0.0702102
chr9	70717001	70727000	9	0.117331	0.0702102
chr9	70718001	70728000	7	0.0651221	0.0329734
chr9	70719001	70729000	5	0.0918075	0.0576144
chr9	70720001	70730000	3	0.0193199	0.018674
chr9	70721001	70731000	4	0.00424792	0.00462364
chr9	70722001	70732000	7	-0.0107338	-0.0135283
chr9	70723001	70733000	6	-0.017202	-0.0198137
chr9	70724001	70734000	14	0.05346	0.0408222
chr9	70725001	70735000	19	0.214535	0.149416
chr9	70726001	70736000	27	0.468098	0.368316
chr9	70727001	70737000	41	0.572901	0.478335
chr9	70728001	70738000	50	0.611859	0.528434
chr9	70729001	70739000	62	0.640941	0.565962
chr9	70730001	70740000	75	0.66179	0.593484
chr9	70731001	70741000	78	0.677177	0.611477
chr9	70732001	70742000	78	0.685998	0.619955
chr9	70733001	70743000	79	0.677435	0.611632
chr9	70734001	70744000	73	0.706114	0.654862
chr9	70735001	70745000	70	0.70903	0.652985
chr9	70736001	70746000	61	0.694873	0.631757
chr9	70737001	70747000	52	0.640624	0.557893
chr9	70738001	70748000	44	0.596744	0.503794
chr9	70739001	70749000	35	0.490311	0.392013
chr9	70740001	70750000	31	0.229538	0.1407
chr9	70741001	70751000	27	0.0906792	0.0450109
chr9	70742001	70752000	24	0.0384483	0.0278016
chr9	70743001	70753000	23	0.0436982	0.030642
chr9	70744001	70754000	20	0.0356927	0.0281325
chr9	70745001	70755000	18	0.0311828	0.021737
chr9	70746001	70756000	18	0.0311828	0.021737
chr9	70747001	70757000	13	0.0315203	0.0192911
chr9	70748001	70758000	12	0.0405802	0.0236932
chr9	70749001	70759000	9	0.0262793	0.00698557
chr9	70760001	70770000	2	0.0556365	0.0628553
chr9	70761001	70771000	7	0.0758822	0.0733344
chr9	70762001	70772000	10	0.158053	0.140664
chr9	70763001	70773000	13	0.218974	0.200783
chr9	70764001	70774000	16	0.216886	0.202391
chr9	70765001	70775000	18	0.23122	0.215733
chr9	70766001	70776000	22	0.218939	0.19822
chr9	70767001	70777000	26	0.194049	0.166408
chr9	70768001	70778000	26	0.194049	0.166408
chr9	70769001	70779000	28	0.198804	0.168264
chr9	70770001	70780000	29	0.202492	0.170405
chr9	70771001	70781000	27	0.226213	0.185006
chr9	70772001	70782000	26	0.205743	0.173506
chr9	70773001	70783000	25	0.166681	0.139231
chr9	70774001	70784000	25	0.151212	0.124714
chr9	70775001	70785000	27	0.112638	0.0947059
chr9	70776001	70786000	25	0.121714	0.100231
chr9	70777001	70787000	24	0.136084	0.116128
chr9	70778001	70788000	28	0.151721	0.138712
chr9	70779001	70789000	30	0.136395	0.127906
chr9	70780001	70790000	27	0.1369	0.12893
chr9	70781001	70791000	27	0.12831	0.121244
chr9	70782001	70792000	28	0.140426	0.128635
chr9	70783001	70793000	32	0.157661	0.136309
chr9	70784001	70794000	37	0.194362	0.15964
chr9	70785001	70795000	39	0.218277	0.182491
chr9	70786001	70796000	44	0.200601	0.166805
chr9	70787001	70797000	53	0.213423	0.190442
chr9	70788001	70798000	55	0.239209	0.210647
chr9	70789001	70799000	61	0.238729	0.217785
chr9	70790001	70800000	63	0.250282	0.225316
chr9	70791001	70801000	62	0.264253	0.23866
chr9	70792001	70802000	61	0.261928	0.23262
chr9	70793001	70803000	57	0.264268	0.235263
chr9	70794001	70804000	49	0.262679	0.236737
chr9	70795001	70805000	48	0.261279	0.224844
chr9	70796001	70806000	42	0.30101	0.255755
chr9	70797001	70807000	30	0.320984	0.258021
chr9	70798001	70808000	24	0.285613	0.214649
chr9	70799001	70809000	14	0.344792	0.22245
chr9	70800001	70810000	12	0.305541	0.183691
chr9	70801001	70811000	10	0.247756	0.136872
chr9	70802001	70812000	8	0.275187	0.154791
chr9	70803001	70813000	6	0.326008	0.180811
chr9	70804001	70814000	6	0.326008	0.180811
chr9	70805001	70815000	1	0.597802	0.597802
chr9	70807001	70817000	1	0.267956	0.267956
chr9	70808001	70818000	10	0.168823	0.109033
chr9	70809001	70819000	10	0.168823	0.109033
chr9	70810001	70820000	13	0.183893	0.122521
chr9	70811001	70821000	15	0.229182	0.148758
chr9	70812001	70822000	18	0.213527	0.135206
chr9	70813001	70823000	25	0.188717	0.111625
chr9	70814001	70824000	33	0.170433	0.109013
chr9	70815001	70825000	36	0.161122	0.106759
chr9	70816001	70826000	39	0.154776	0.105946
chr9	70817001	70827000	46	0.122679	0.0864348
chr9	70818001	70828000	39	0.118536	0.0917981
chr9	70819001	70829000	41	0.130501	0.104217
chr9	70820001	70830000	42	0.146431	0.125639
chr9	70821001	70831000	53	0.184683	0.171778
chr9	70822001	70832000	56	0.209511	0.199313
chr9	70823001	70833000	55	0.233344	0.234325
chr9	70824001	70834000	51	0.260327	0.267484
chr9	70825001	70835000	51	0.287501	0.286933
chr9	70826001	70836000	54	0.305845	0.303809
chr9	70827001	70837000	52	0.359289	0.355794
chr9	70828001	70838000	52	0.374485	0.365846
chr9	70829001	70839000	57	0.365401	0.35815
chr9	70830001	70840000	59	0.357245	0.337985
chr9	70831001	70841000	49	0.36324	0.340621
chr9	70832001	70842000	57	0.360314	0.321138
chr9	70833001	70843000	73	0.362446	0.33185
chr9	70834001	70844000	88	0.35592	0.32617
chr9	70835001	70845000	102	0.348448	0.324954
chr9	70836001	70846000	105	0.371669	0.339529
chr9	70837001	70847000	111	0.471166	0.375459
chr9	70838001	70848000	118	0.536825	0.40553
chr9	70839001	70849000	119	0.59057	0.435646
chr9	70840001	70850000	126	0.66091	0.491921
chr9	70841001	70851000	124	0.663272	0.493462
chr9	70842001	70852000	116	0.682404	0.524637
chr9	70843001	70853000	114	0.713903	0.578074
chr9	70844001	70854000	100	0.75072	0.635728
chr9	70845001	70855000	86	0.780447	0.694567
chr9	70846001	70856000	78	0.795858	0.713748
chr9	70847001	70857000	67	0.791693	0.715595
chr9	70848001	70858000	64	0.753649	0.669647
chr9	70849001	70859000	56	0.731379	0.656869
chr9	70850001	70860000	44	0.628359	0.587546
chr9	70851001	70861000	44	0.621904	0.579421
chr9	70852001	70862000	43	0.603358	0.559483
chr9	70853001	70863000	24	0.547607	0.479886
chr9	70854001	70864000	22	0.467419	0.397756
chr9	70855001	70865000	19	0.432667	0.36371
chr9	70856001	70866000	22	0.435877	0.355881
chr9	70857001	70867000	23	0.437688	0.360805
chr9	70858001	70868000	18	0.453085	0.375876
chr9	70859001	70869000	20	0.449381	0.357006
chr9	70860001	70870000	25	0.455409	0.383992
chr9	70861001	70871000	31	0.479234	0.423197
chr9	70862001	70872000	33	0.48775	0.441583
chr9	70863001	70873000	38	0.459286	0.409986
chr9	70864001	70874000	35	0.458461	0.418149
chr9	70865001	70875000	35	0.458461	0.418149
chr9	70866001	70876000	31	0.456649	0.426155
chr9	70867001	70877000	29	0.454331	0.421936
chr9	70868001	70878000	28	0.452287	0.41895
chr9	70869001	70879000	26	0.454565	0.43678
chr9	70870001	70880000	20	0.455348	0.432808
chr9	70871001	70881000	13	0.421526	0.390137
chr9	70872001	70882000	6	0.295837	0.252127
chr9	70875001	70885000	3	0.357143	0.190577
chr9	70876001	70886000	5	0.393882	0.285039
chr9	70877001	70887000	5	0.393882	0.285039
chr9	70878001	70888000	12	0.260614	0.198542
chr9	70879001	70889000	14	0.25106	0.19781
chr9	70880001	70890000	15	0.247235	0.197518
chr9	70881001	70891000	20	0.227935	0.187894
chr9	70882001	70892000	22	0.226029	0.189661
chr9	70883001	70893000	31	0.225901	0.191856
chr9	70884001	70894000	32	0.224828	0.191905
chr9	70885001	70895000	34	0.209048	0.192246
chr9	70886001	70896000	41	0.196269	0.184534
chr9	70887001	70897000	45	0.194258	0.18373
chr9	70888001	70898000	42	0.200979	0.191627
chr9	70889001	70899000	45	0.198475	0.190607
chr9	70890001	70900000	50	0.199585	0.192521
chr9	70891001	70901000	51	0.201766	0.193527
chr9	70892001	70902000	61	0.20238	0.193499
chr9	70893001	70903000	56	0.201363	0.195257
chr9	70894001	70904000	58	0.198945	0.192276
chr9	70895001	70905000	57	0.20126	0.192592
chr9	70896001	70906000	50	0.195097	0.188623
chr9	70897001	70907000	48	0.19677	0.189917
chr9	70898001	70908000	49	0.178051	0.177031
chr9	70899001	70909000	45	0.17831	0.176715
chr9	70900001	70910000	43	0.172712	0.169695
chr9	70901001	70911000	42	0.171308	0.170196
chr9	70902001	70912000	36	0.164382	0.163354
chr9	70903001	70913000	38	0.161168	0.15985
chr9	70904001	70914000	41	0.167238	0.167299
chr9	70905001	70915000	41	0.175926	0.173862
chr9	70906001	70916000	40	0.180303	0.177487
chr9	70907001	70917000	45	0.194724	0.17614
chr9	70908001	70918000	44	0.27046	0.222439
chr9	70909001	70919000	54	0.316945	0.267711
chr9	70910001	70920000	53	0.334584	0.279781
chr9	70911001	70921000	51	0.358684	0.300547
chr9	70912001	70922000	47	0.378392	0.321339
chr9	70913001	70923000	42	0.400682	0.335149
chr9	70914001	70924000	41	0.432474	0.349159
chr9	70915001	70925000	38	0.431865	0.347998
chr9	70916001	70926000	40	0.435006	0.346731
chr9	70917001	70927000	34	0.430514	0.376404
chr9	70918001	70928000	33	0.399935	0.339243
chr9	70919001	70929000	26	0.348322	0.249628
chr9	70920001	70930000	25	0.32685	0.230845
chr9	70921001	70931000	29	0.315845	0.199408
chr9	70922001	70932000	31	0.287899	0.174719
chr9	70923001	70933000	34	0.275493	0.168209
chr9	70924001	70934000	30	0.247104	0.152151
chr9	70925001	70935000	29	0.256681	0.158418
chr9	70926001	70936000	27	0.230275	0.145256
chr9	70927001	70937000	28	0.256242	0.151212
chr9	70928001	70938000	25	0.262112	0.14717
chr9	70929001	70939000	23	0.298601	0.172851
chr9	70930001	70940000	22	0.295801	0.17668
chr9	70931001	70941000	17	0.284807	0.185202
chr9	70932001	70942000	15	0.279034	0.173886
chr9	70933001	70943000	14	0.305927	0.221274
chr9	70934001	70944000	15	0.309313	0.227552
chr9	70935001	70945000	17	0.314565	0.234261
chr9	70936001	70946000	18	0.343397	0.260611
chr9	70937001	70947000	16	0.335441	0.264805
chr9	70938001	70948000	17	0.345473	0.276639
chr9	70939001	70949000	15	0.337653	0.28325
chr9	70940001	70950000	16	0.320369	0.261177
chr9	70941001	70951000	14	0.313358	0.251133
chr9	70942001	70952000	13	0.317312	0.274871
chr9	70943001	70953000	12	0.27811	0.224761
chr9	70944001	70954000	11	0.289011	0.231461
chr9	70945001	70955000	9	0.275947	0.219659
chr9	70946001	70956000	8	0.186369	0.145159
chr9	70947001	70957000	14	0.194282	0.160769
chr9	70948001	70958000	14	0.154183	0.126229
chr9	70949001	70959000	14	0.154183	0.126229
chr9	70950001	70960000	12	0.16974	0.140506
chr9	70951001	70961000	14	0.154417	0.114751
chr9	70952001	70962000	16	0.15493	0.0973628
chr9	70953001	70963000	15	0.24354	0.152266
chr9	70954001	70964000	17	0.193918	0.124497
chr9	70955001	70965000	18	0.189131	0.117059
chr9	70956001	70966000	17	0.190295	0.113737
chr9	70957001	70967000	14	0.316666	0.185326
chr9	70958001	70968000	20	0.393039	0.27007
chr9	70959001	70969000	21	0.372547	0.255954
chr9	70960001	70970000	23	0.380442	0.254506
chr9	70961001	70971000	21	0.404722	0.282533
chr9	70962001	70972000	22	0.412808	0.281187
chr9	70963001	70973000	27	0.367481	0.222258
chr9	70964001	70974000	26	0.404551	0.233549
chr9	70965001	70975000	30	0.393692	0.234512
chr9	70966001	70976000	34	0.407596	0.249365
chr9	70967001	70977000	35	0.357604	0.220388
chr9	70968001	70978000	32	0.28208	0.175511
chr9	70969001	70979000	31	0.299936	0.182024
chr9	70970001	70980000	30	0.273946	0.172688
chr9	70971001	70981000	33	0.264382	0.171752
chr9	70972001	70982000	32	0.29738	0.197128
chr9	70973001	70983000	30	0.285067	0.21249
chr9	70974001	70984000	31	0.33301	0.224253
chr9	70975001	70985000	29	0.379631	0.241867
chr9	70976001	70986000	28	0.34791	0.22537
chr9	70977001	70987000	27	0.411212	0.248381
chr9	70978001	70988000	23	0.447583	0.261489
chr9	70979001	70989000	24	0.438569	0.248468
chr9	70980001	70990000	23	0.445085	0.258553
chr9	70981001	70991000	25	0.443731	0.281342
chr9	70982001	70992000	25	0.445793	0.305121
chr9	70983001	70993000	25	0.488361	0.343006
chr9	70984001	70994000	22	0.482121	0.347692
chr9	70985001	70995000	19	0.455193	0.349117
chr9	70986001	70996000	19	0.447465	0.349063
chr9	70987001	70997000	16	0.385794	0.328161
chr9	70988001	70998000	17	0.373471	0.319878
chr9	70989001	70999000	19	0.373643	0.342825
chr9	70990001	71000000	20	0.371589	0.342027
chr9	70991001	71001000	18	0.364354	0.329561
chr9	70992001	71002000	17	0.339734	0.306084
chr9	70993001	71003000	13	0.309791	0.281512
chr9	70994001	71004000	15	0.304017	0.26615
chr9	70995001	71005000	17	0.287683	0.231676
chr9	70996001	71006000	16	0.274613	0.219557
chr9	70997001	71007000	17	0.26822	0.217662
chr9	70998001	71008000	17	0.273199	0.216862
chr9	70999001	71009000	16	0.242202	0.176486
chr9	71000001	71010000	16	0.263701	0.189154
chr9	71001001	71011000	16	0.264723	0.168298
chr9	71002001	71012000	15	0.236386	0.142315
chr9	71003001	71013000	16	0.2307	0.145129
chr9	71004001	71014000	17	0.245447	0.16053
chr9	71005001	71015000	16	0.258174	0.178233
chr9	71006001	71016000	14	0.268499	0.181361
chr9	71007001	71017000	15	0.275587	0.179147
chr9	71008001	71018000	16	0.287179	0.190282
chr9	71009001	71019000	14	0.293917	0.205904
chr9	71010001	71020000	14	0.267072	0.180489
chr9	71011001	71021000	11	0.255898	0.199543
chr9	71012001	71022000	12	0.242087	0.185464
chr9	71013001	71023000	11	0.250218	0.185293
chr9	71014001	71024000	11	0.19777	0.147014
chr9	71015001	71025000	10	0.204218	0.154819
chr9	71016001	71026000	10	0.204218	0.154819
chr9	71017001	71027000	10	0.185953	0.135064
chr9	71018001	71028000	8	0.133862	0.102448
chr9	71019001	71029000	10	0.335684	0.191653
chr9	71020001	71030000	10	0.34009	0.209014
chr9	71021001	71031000	10	0.34009	0.209014
chr9	71022001	71032000	9	0.362896	0.228839
chr9	71023001	71033000	9	0.362896	0.228839
chr9	71024001	71034000	7	0.390041	0.277476
chr9	71025001	71035000	7	0.390041	0.277476
chr9	71026001	71036000	8	0.424385	0.311351
chr9	71027001	71037000	6	0.446806	0.392146
chr9	71028001	71038000	7	0.448259	0.402138
chr9	71029001	71039000	6	0.351643	0.319172
chr9	71030001	71040000	5	0.351953	0.313535
chr9	71031001	71041000	5	0.351953	0.313535
chr9	71032001	71042000	6	0.339384	0.345361
chr9	71033001	71043000	8	0.303251	0.318588
chr9	71034001	71044000	8	0.379297	0.371101
chr9	71035001	71045000	11	0.395913	0.395916
chr9	71036001	71046000	10	0.369669	0.380661
chr9	71037001	71047000	13	0.37	0.371562
chr9	71038001	71048000	16	0.348815	0.296271
chr9	71039001	71049000	17	0.347748	0.275368
chr9	71040001	71050000	20	0.348629	0.273962
chr9	71041001	71051000	25	0.32488	0.247633
chr9	71042001	71052000	24	0.326631	0.233185
chr9	71043001	71053000	23	0.342502	0.233395
chr9	71044001	71054000	22	0.308316	0.215761
chr9	71045001	71055000	19	0.27749	0.176867
chr9	71046001	71056000	20	0.267113	0.174729
chr9	71047001	71057000	18	0.22466	0.141318
chr9	71048001	71058000	16	0.220737	0.157609
chr9	71049001	71059000	16	0.306582	0.214019
chr9	71050001	71060000	13	0.289293	0.202025
chr9	71051001	71061000	11	0.406927	0.303704
chr9	71052001	71062000	13	0.43261	0.354227
chr9	71053001	71063000	16	0.521823	0.407427
chr9	71054001	71064000	17	0.52002	0.411445
chr9	71055001	71065000	19	0.559775	0.451365
chr9	71056001	71066000	19	0.597628	0.485974
chr9	71057001	71067000	18	0.599328	0.508926
chr9	71058001	71068000	17	0.624432	0.546251
chr9	71059001	71069000	15	0.641618	0.549718
chr9	71060001	71070000	15	0.641618	0.549718
chr9	71061001	71071000	13	0.616607	0.526312
chr9	71062001	71072000	12	0.615118	0.459095
chr9	71063001	71073000	9	0.535263	0.421341
chr9	71064001	71074000	10	0.498217	0.40197
chr9	71065001	71075000	13	0.523931	0.394304
chr9	71066001	71076000	16	0.513831	0.413997
chr9	71067001	71077000	20	0.500478	0.401881
chr9	71068001	71078000	19	0.501244	0.397994
chr9	71069001	71079000	20	0.509082	0.40931
chr9	71070001	71080000	23	0.505757	0.411043
chr9	71071001	71081000	25	0.510488	0.412376
chr9	71072001	71082000	24	0.515007	0.434406
chr9	71073001	71083000	24	0.512981	0.432959
chr9	71074001	71084000	27	0.482829	0.367559
chr9	71075001	71085000	25	0.396108	0.321725
chr9	71076001	71086000	24	0.328756	0.265941
chr9	71077001	71087000	24	0.284601	0.239052
chr9	71078001	71088000	26	0.281897	0.232473
chr9	71079001	71089000	27	0.253077	0.218091
chr9	71080001	71090000	25	0.213896	0.190714
chr9	71081001	71091000	27	0.18939	0.160124
chr9	71082001	71092000	27	0.197108	0.167195
chr9	71083001	71093000	29	0.182501	0.160181
chr9	71084001	71094000	27	0.176945	0.159995
chr9	71085001	71095000	31	0.154328	0.141444
chr9	71086001	71096000	31	0.14902	0.136701
chr9	71087001	71097000	28	0.148649	0.13489
chr9	71088001	71098000	28	0.146422	0.135402
chr9	71089001	71099000	27	0.139829	0.129018
chr9	71090001	71100000	29	0.141546	0.13167
chr9	71091001	71101000	25	0.142398	0.133956
chr9	71092001	71102000	40	0.128573	0.119761
chr9	71093001	71103000	40	0.11905	0.114616
chr9	71094001	71104000	42	0.137327	0.133286
chr9	71095001	71105000	40	0.130995	0.129498
chr9	71096001	71106000	39	0.153571	0.137882
chr9	71097001	71107000	41	0.159497	0.141743
chr9	71098001	71108000	40	0.154514	0.136755
chr9	71099001	71109000	42	0.157023	0.139785
chr9	71100001	71110000	43	0.153838	0.137759
chr9	71101001	71111000	43	0.156335	0.141432
chr9	71102001	71112000	29	0.168177	0.156018
chr9	71103001	71113000	35	0.176811	0.154211
chr9	71104001	71114000	36	0.18734	0.158243
chr9	71105001	71115000	34	0.205093	0.177608
chr9	71106001	71116000	36	0.186792	0.173818
chr9	71107001	71117000	35	0.18862	0.177728
chr9	71108001	71118000	37	0.207997	0.195623
chr9	71109001	71119000	35	0.20676	0.194195
chr9	71110001	71120000	36	0.210116	0.19802
chr9	71111001	71121000	37	0.21313	0.196593
chr9	71112001	71122000	38	0.207519	0.186935
chr9	71113001	71123000	30	0.212461	0.197004
chr9	71114001	71124000	25	0.215096	0.203512
chr9	71115001	71125000	25	0.213578	0.187208
chr9	71116001	71126000	21	0.215844	0.180088
chr9	71117001	71127000	22	0.212472	0.158109
chr9	71118001	71128000	19	0.184618	0.130563
chr9	71119001	71129000	18	0.189822	0.131136
chr9	71120001	71130000	13	0.194615	0.114906
chr9	71121001	71131000	13	0.170076	0.0853777
chr9	71122001	71132000	11	0.251479	0.130517
chr9	71123001	71133000	10	0.279134	0.142073
chr9	71124001	71134000	9	0.242887	0.113253
chr9	71125001	71135000	6	0.240623	0.105249
chr9	71126001	71136000	6	0.240623	0.105249
chr9	71127001	71137000	3	0.101911	0.0767772
chr9	71128001	71138000	3	0.101911	0.0767772
chr9	71129001	71139000	3	0.101911	0.0767772
chr9	71130001	71140000	3	0.101911	0.0767772
chr9	71131001	71141000	1	0.347359	0.347359
chr9	71134001	71144000	2	0.0165227	0.0165227
chr9	71135001	71145000	2	0.0165227	0.0165227
chr9	71136001	71146000	2	0.0165227	0.0165227
chr9	71137001	71147000	2	0.0165227	0.0165227
chr9	71138001	71148000	5	-0.0322497	-0.0268993
chr9	71139001	71149000	7	-0.0401195	-0.0373376
chr9	71140001	71150000	8	0.0319471	0.0187711
chr9	71141001	71151000	11	0.0121153	-0.00230656
chr9	71142001	71152000	14	0.109726	0.0520783
chr9	71143001	71153000	18	0.0605635	0.0377841
chr9	71144001	71154000	17	0.0596612	0.0346209
chr9	71145001	71155000	17	0.0596612	0.0346209
chr9	71146001	71156000	19	0.117436	0.0513742
chr9	71147001	71157000	20	0.130233	0.0693822
chr9	71148001	71158000	19	0.160277	0.104298
chr9	71149001	71159000	17	0.174276	0.124032
chr9	71150001	71160000	16	0.162383	0.106063
chr9	71151001	71161000	13	0.183753	0.144042
chr9	71152001	71162000	11	0.140275	0.0963241
chr9	71153001	71163000	8	0.330585	0.19385
chr9	71154001	71164000	8	0.323235	0.203033
chr9	71155001	71165000	9	0.300279	0.182135
chr9	71156001	71166000	8	0.25074	0.149144
chr9	71157001	71167000	8	0.210838	0.113044
chr9	71158001	71168000	8	0.181171	0.0451048
chr9	71159001	71169000	9	0.168711	0.0335916
chr9	71160001	71170000	11	0.192503	0.05866
chr9	71161001	71171000	11	0.192503	0.05866
chr9	71162001	71172000	11	0.218164	0.101391
chr9	71163001	71173000	12	0.112348	0.0524577
chr9	71164001	71174000	13	0.154992	0.0736519
chr9	71165001	71175000	14	0.142525	0.0720248
chr9	71166001	71176000	13	0.15067	0.0820663
chr9	71167001	71177000	12	0.156059	0.0786773
chr9	71168001	71178000	11	0.165084	0.097828
chr9	71169001	71179000	10	0.176594	0.113462
chr9	71170001	71180000	10	0.174346	0.120809
chr9	71171001	71181000	12	0.159663	0.095122
chr9	71172001	71182000	13	0.120295	0.0471465
chr9	71173001	71183000	11	0.139072	0.0596786
chr9	71174001	71184000	13	0.188054	0.113101
chr9	71175001	71185000	13	0.272456	0.139381
chr9	71176001	71186000	15	0.316675	0.176323
chr9	71177001	71187000	18	0.301634	0.171734
chr9	71178001	71188000	19	0.356729	0.196115
chr9	71179001	71189000	25	0.300786	0.158468
chr9	71180001	71190000	27	0.261535	0.129147
chr9	71181001	71191000	29	0.239849	0.122478
chr9	71182001	71192000	30	0.239446	0.118965
chr9	71183001	71193000	35	0.207548	0.0973648
chr9	71184001	71194000	33	0.188635	0.0773131
chr9	71185001	71195000	40	0.247561	0.114272
chr9	71186001	71196000	41	0.223409	0.100058
chr9	71187001	71197000	40	0.253844	0.108978
chr9	71188001	71198000	42	0.330339	0.152618
chr9	71189001	71199000	39	0.396277	0.193352
chr9	71190001	71200000	38	0.428052	0.22822
chr9	71191001	71201000	36	0.456946	0.259668
chr9	71192001	71202000	37	0.467035	0.29038
chr9	71193001	71203000	38	0.488818	0.328821
chr9	71194001	71204000	40	0.507906	0.352178
chr9	71195001	71205000	35	0.547686	0.386338
chr9	71196001	71206000	36	0.546776	0.406268
chr9	71197001	71207000	34	0.544953	0.409487
chr9	71198001	71208000	38	0.527134	0.411456
chr9	71199001	71209000	58	0.535405	0.463768
chr9	71200001	71210000	68	0.546453	0.478042
chr9	71201001	71211000	76	0.558839	0.494887
chr9	71202001	71212000	81	0.568518	0.511339
chr9	71203001	71213000	82	0.574974	0.52947
chr9	71204001	71214000	93	0.575585	0.538682
chr9	71205001	71215000	91	0.578529	0.545644
chr9	71206001	71216000	95	0.575237	0.539679
chr9	71207001	71217000	102	0.576851	0.542961
chr9	71208001	71218000	97	0.574215	0.534295
chr9	71209001	71219000	76	0.572355	0.520112
chr9	71210001	71220000	67	0.558799	0.506141
chr9	71211001	71221000	61	0.536261	0.478861
chr9	71212001	71222000	54	0.517536	0.459353
chr9	71213001	71223000	47	0.512203	0.451427
chr9	71214001	71224000	33	0.461346	0.389741
chr9	71215001	71225000	33	0.427733	0.356756
chr9	71216001	71226000	34	0.405742	0.338674
chr9	71217001	71227000	31	0.317753	0.265166
chr9	71218001	71228000	29	0.301984	0.254307
chr9	71219001	71229000	29	0.294006	0.242193
chr9	71220001	71230000	25	0.286477	0.238361
chr9	71221001	71231000	28	0.267362	0.207631
chr9	71222001	71232000	28	0.261708	0.196811
chr9	71223001	71233000	32	0.263929	0.207426
chr9	71224001	71234000	32	0.26663	0.209568
chr9	71225001	71235000	32	0.267862	0.211012
chr9	71226001	71236000	23	0.209267	0.170707
chr9	71227001	71237000	20	0.219685	0.176962
chr9	71228001	71238000	22	0.229566	0.183711
chr9	71229001	71239000	23	0.225927	0.172682
chr9	71230001	71240000	26	0.206369	0.159359
chr9	71231001	71241000	21	0.180773	0.14851
chr9	71232001	71242000	21	0.197218	0.150141
chr9	71233001	71243000	17	0.182091	0.119178
chr9	71234001	71244000	16	0.173152	0.108745
chr9	71235001	71245000	14	0.16642	0.0974502
chr9	71236001	71246000	16	0.18567	0.109276
chr9	71237001	71247000	17	0.138967	0.0825503
chr9	71238001	71248000	25	0.111364	0.0578754
chr9	71239001	71249000	22	0.121679	0.0698525
chr9	71240001	71250000	20	0.133634	0.0656312
chr9	71241001	71251000	20	0.147368	0.0720644
chr9	71242001	71252000	19	0.124081	0.0707864
chr9	71243001	71253000	20	0.121674	0.0670583
chr9	71244001	71254000	21	0.144461	0.0893538
chr9	71245001	71255000	21	0.144461	0.0893538
chr9	71246001	71256000	20	0.1167	0.07839
chr9	71247001	71257000	18	0.129931	0.0823434
chr9	71248001	71258000	9	0.164421	0.12899
chr9	71249001	71259000	11	0.335728	0.167774
chr9	71250001	71260000	10	0.344264	0.189799
chr9	71251001	71261000	8	0.401933	0.232711
chr9	71252001	71262000	7	0.406703	0.218443
chr9	71253001	71263000	6	0.430417	0.255479
chr9	71254001	71264000	5	0.407568	0.199522
chr9	71255001	71265000	5	0.407568	0.199522
chr9	71256001	71266000	4	0.440786	0.23053
chr9	71257001	71267000	5	0.312121	0.172748
chr9	71258001	71268000	5	0.353649	0.147756
chr9	71259001	71269000	4	0.390603	0.187182
chr9	71260001	71270000	4	0.390603	0.187182
chr9	71261001	71271000	4	0.390603	0.187182
chr9	71262001	71272000	4	0.390603	0.187182
chr9	71263001	71273000	7	0.480752	0.317404
chr9	71264001	71274000	10	0.48424	0.29282
chr9	71265001	71275000	13	0.441595	0.242138
chr9	71266001	71276000	17	0.43886	0.252114
chr9	71267001	71277000	17	0.497062	0.294263
chr9	71268001	71278000	15	0.50633	0.325995
chr9	71269001	71279000	14	0.479125	0.299669
chr9	71270001	71280000	14	0.479125	0.299669
chr9	71271001	71281000	14	0.479125	0.299669
chr9	71272001	71282000	15	0.4761	0.309695
chr9	71273001	71283000	12	0.446077	0.26436
chr9	71274001	71284000	11	0.456542	0.275944
chr9	71275001	71285000	9	0.499126	0.306065
chr9	71276001	71286000	5	0.541589	0.323288
chr9	71277001	71287000	4	0.48586	0.239573
chr9	71278001	71288000	5	0.424777	0.185211
chr9	71279001	71289000	6	0.430992	0.234802
chr9	71280001	71290000	6	0.430992	0.234802
chr9	71281001	71291000	8	0.393065	0.226136
chr9	71282001	71292000	9	0.50351	0.297258
chr9	71283001	71293000	12	0.522409	0.320053
chr9	71284001	71294000	11	0.502108	0.303653
chr9	71285001	71295000	10	0.514302	0.340138
chr9	71286001	71296000	12	0.536891	0.378524
chr9	71287001	71297000	13	0.554286	0.400033
chr9	71288001	71298000	16	0.571226	0.435598
chr9	71289001	71299000	20	0.565722	0.413821
chr9	71290001	71300000	22	0.547663	0.39566
chr9	71291001	71301000	24	0.536664	0.396867
chr9	71292001	71302000	23	0.525906	0.384207
chr9	71293001	71303000	21	0.527669	0.395222
chr9	71294001	71304000	23	0.531597	0.409807
chr9	71295001	71305000	25	0.526227	0.399688
chr9	71296001	71306000	25	0.529159	0.403135
chr9	71297001	71307000	28	0.537496	0.403559
chr9	71298001	71308000	27	0.52743	0.371551
chr9	71299001	71309000	25	0.52499	0.377484
chr9	71300001	71310000	25	0.531844	0.364862
chr9	71301001	71311000	21	0.554131	0.376238
chr9	71302001	71312000	24	0.561817	0.404089
chr9	71303001	71313000	27	0.559969	0.404466
chr9	71304001	71314000	24	0.563459	0.405238
chr9	71305001	71315000	25	0.546224	0.362703
chr9	71306001	71316000	26	0.563589	0.384502
chr9	71307001	71317000	26	0.597048	0.431054
chr9	71308001	71318000	25	0.614989	0.471006
chr9	71309001	71319000	24	0.622277	0.470358
chr9	71310001	71320000	24	0.620418	0.495109
chr9	71311001	71321000	26	0.624761	0.492578
chr9	71312001	71322000	24	0.625786	0.462405
chr9	71313001	71323000	21	0.647628	0.476082
chr9	71314001	71324000	22	0.642216	0.451661
chr9	71315001	71325000	19	0.680103	0.527792
chr9	71316001	71326000	16	0.670305	0.491967
chr9	71317001	71327000	13	0.633775	0.429019
chr9	71318001	71328000	11	0.626681	0.412763
chr9	71319001	71329000	11	0.605012	0.355658
chr9	71320001	71330000	11	0.566489	0.338911
chr9	71321001	71331000	10	0.51587	0.283459
chr9	71322001	71332000	8	0.495067	0.264815
chr9	71323001	71333000	8	0.362205	0.176445
chr9	71324001	71334000	9	0.332906	0.166097
chr9	71325001	71335000	10	0.305605	0.156877
chr9	71326001	71336000	11	0.279818	0.146974
chr9	71327001	71337000	11	0.0927957	0.0790096
chr9	71328001	71338000	11	0.0927957	0.0790096
chr9	71329001	71339000	10	0.102719	0.095245
chr9	71330001	71340000	9	0.0852369	0.0659513
chr9	71331001	71341000	8	0.0886802	0.0703229
chr9	71332001	71342000	9	0.0994272	0.0806742
chr9	71333001	71343000	8	0.105115	0.085295
chr9	71334001	71344000	6	0.115644	0.110039
chr9	71335001	71345000	5	0.122638	0.117268
chr9	71336001	71346000	4	0.138676	0.1346
chr9	71337001	71347000	3	0.163485	0.163485
chr9	71338001	71348000	4	0.131413	0.123094
chr9	71339001	71349000	8	0.0843225	0.0474246
chr9	71340001	71350000	15	0.153899	0.162281
chr9	71341001	71351000	17	0.189922	0.189317
chr9	71342001	71352000	27	0.231263	0.204852
chr9	71343001	71353000	31	0.254425	0.225005
chr9	71344001	71354000	33	0.260432	0.23698
chr9	71345001	71355000	37	0.259402	0.244021
chr9	71346001	71356000	41	0.261571	0.25026
chr9	71347001	71357000	46	0.254784	0.245928
chr9	71348001	71358000	52	0.271494	0.264369
chr9	71349001	71359000	49	0.277992	0.283837
chr9	71350001	71360000	43	0.286967	0.291509
chr9	71351001	71361000	44	0.288989	0.291267
chr9	71352001	71362000	34	0.292158	0.307816
chr9	71353001	71363000	36	0.27118	0.290579
chr9	71354001	71364000	36	0.259623	0.271041
chr9	71355001	71365000	37	0.265929	0.271946
chr9	71356001	71366000	41	0.277386	0.278829
chr9	71357001	71367000	38	0.292668	0.295399
chr9	71358001	71368000	32	0.282688	0.287853
chr9	71359001	71369000	38	0.288353	0.29519
chr9	71360001	71370000	39	0.292843	0.297339
chr9	71361001	71371000	42	0.282163	0.293721
chr9	71362001	71372000	45	0.288083	0.291812
chr9	71363001	71373000	43	0.321678	0.317611
chr9	71364001	71374000	44	0.33794	0.338088
chr9	71365001	71375000	42	0.344956	0.346289
chr9	71366001	71376000	40	0.373394	0.369908
chr9	71367001	71377000	41	0.377676	0.368875
chr9	71368001	71378000	51	0.367988	0.354347
chr9	71369001	71379000	49	0.389048	0.369743
chr9	71370001	71380000	50	0.375948	0.349022
chr9	71371001	71381000	52	0.360872	0.328513
chr9	71372001	71382000	51	0.34892	0.324642
chr9	71373001	71383000	49	0.326665	0.306681
chr9	71374001	71384000	51	0.29928	0.286451
chr9	71375001	71385000	56	0.265915	0.258804
chr9	71376001	71386000	55	0.251394	0.245486
chr9	71377001	71387000	56	0.227036	0.228245
chr9	71378001	71388000	46	0.207478	0.20372
chr9	71379001	71389000	46	0.166045	0.159659
chr9	71380001	71390000	47	0.17628	0.168114
chr9	71381001	71391000	42	0.190312	0.183662
chr9	71382001	71392000	43	0.184244	0.171078
chr9	71383001	71393000	44	0.177969	0.160895
chr9	71384001	71394000	39	0.178872	0.157366
chr9	71385001	71395000	31	0.191883	0.163615
chr9	71386001	71396000	26	0.170654	0.123434
chr9	71387001	71397000	22	0.184615	0.125299
chr9	71388001	71398000	21	0.19378	0.133178
chr9	71389001	71399000	15	0.246704	0.170705
chr9	71390001	71400000	10	0.221305	0.144571
chr9	71391001	71401000	7	0.0317441	0.0280835
chr9	71392001	71402000	3	0.0568235	0.0528692
chr9	71398001	71408000	2	0.11426	0.0672237
chr9	71399001	71409000	10	0.0260325	0.00963762
chr9	71400001	71410000	16	0.0255291	0.0156644
chr9	71401001	71411000	24	0.0493299	0.0319684
chr9	71402001	71412000	30	0.0892881	0.0559715
chr9	71403001	71413000	31	0.0871293	0.0552697
chr9	71404001	71414000	31	0.0871293	0.0552697
chr9	71405001	71415000	32	0.100982	0.0672671
chr9	71406001	71416000	34	0.111004	0.0772338
chr9	71407001	71417000	35	0.109646	0.0760047
chr9	71408001	71418000	37	0.15534	0.112857
chr9	71409001	71419000	37	0.185067	0.141058
chr9	71410001	71420000	34	0.200833	0.159363
chr9	71411001	71421000	27	0.235669	0.182813
chr9	71412001	71422000	26	0.198881	0.16025
chr9	71413001	71423000	28	0.185113	0.148438
chr9	71414001	71424000	30	0.176505	0.140823
chr9	71415001	71425000	32	0.15629	0.122669
chr9	71416001	71426000	30	0.149509	0.115067
chr9	71417001	71427000	33	0.165235	0.128531
chr9	71418001	71428000	29	0.114018	0.0893632
chr9	71419001	71429000	26	0.0967359	0.0878523
chr9	71420001	71430000	32	0.119939	0.110587
chr9	71421001	71431000	39	0.134877	0.128065
chr9	71422001	71432000	37	0.159747	0.157862
chr9	71423001	71433000	38	0.174319	0.173087
chr9	71424001	71434000	37	0.181461	0.180209
chr9	71425001	71435000	36	0.192736	0.192586
chr9	71426001	71436000	41	0.18588	0.184459
chr9	71427001	71437000	43	0.189869	0.202591
chr9	71428001	71438000	51	0.247555	0.225591
chr9	71429001	71439000	49	0.26658	0.24068
chr9	71430001	71440000	41	0.296045	0.256438
chr9	71431001	71441000	35	0.335468	0.26592
chr9	71432001	71442000	43	0.253332	0.209689
chr9	71433001	71443000	49	0.267393	0.224742
chr9	71434001	71444000	48	0.268392	0.226115
chr9	71435001	71445000	48	0.260974	0.220884
chr9	71436001	71446000	46	0.276213	0.233512
chr9	71437001	71447000	43	0.291424	0.23505
chr9	71438001	71448000	36	0.233331	0.214174
chr9	71439001	71449000	36	0.23947	0.219849
chr9	71440001	71450000	35	0.237673	0.216738
chr9	71441001	71451000	36	0.226482	0.200215
chr9	71442001	71452000	28	0.274983	0.240012
chr9	71443001	71453000	21	0.26243	0.219496
chr9	71444001	71454000	23	0.295173	0.242903
chr9	71445001	71455000	24	0.294621	0.24541
chr9	71446001	71456000	22	0.303343	0.256844
chr9	71447001	71457000	21	0.248562	0.218876
chr9	71448001	71458000	23	0.241293	0.207144
chr9	71449001	71459000	20	0.223031	0.178692
chr9	71450001	71460000	22	0.239664	0.196793
chr9	71451001	71461000	23	0.256104	0.22732
chr9	71452001	71462000	25	0.269861	0.225353
chr9	71453001	71463000	23	0.264507	0.214613
chr9	71454001	71464000	24	0.221315	0.175259
chr9	71455001	71465000	23	0.215352	0.164954
chr9	71456001	71466000	28	0.164878	0.115474
chr9	71457001	71467000	31	0.16321	0.11515
chr9	71458001	71468000	35	0.122426	0.0800462
chr9	71459001	71469000	39	0.108047	0.0691995
chr9	71460001	71470000	40	0.0900215	0.053744
chr9	71461001	71471000	39	0.0679104	0.0323138
chr9	71462001	71472000	41	0.0650486	0.0269673
chr9	71463001	71473000	42	0.0633674	0.0262169
chr9	71464001	71474000	44	0.0551079	0.0286581
chr9	71465001	71475000	47	0.0733593	0.0506158
chr9	71466001	71476000	48	0.0826725	0.059261
chr9	71467001	71477000	48	0.102373	0.0693338
chr9	71468001	71478000	42	0.125239	0.0856525
chr9	71469001	71479000	42	0.127403	0.0887698
chr9	71470001	71480000	39	0.127826	0.0903011
chr9	71471001	71481000	36	0.134094	0.100202
chr9	71472001	71482000	29	0.128441	0.108467
chr9	71473001	71483000	27	0.133505	0.118613
chr9	71474001	71484000	23	0.15294	0.137793
chr9	71475001	71485000	19	0.16169	0.125913
chr9	71476001	71486000	12	0.223969	0.163157
chr9	71477001	71487000	8	0.170479	0.115401
chr9	71478001	71488000	7	0.182738	0.122446
chr9	71479001	71489000	3	0.358695	0.276344
chr9	71480001	71490000	4	0.29724	0.231893
chr9	71481001	71491000	5	0.243822	0.176599
chr9	71482001	71492000	10	0.190277	0.137101
chr9	71483001	71493000	19	0.131776	0.0751231
chr9	71484001	71494000	18	0.109628	0.05852
chr9	71485001	71495000	17	0.0764844	0.0392514
chr9	71486001	71496000	17	0.0764844	0.0392514
chr9	71487001	71497000	16	0.0766123	0.0373942
chr9	71488001	71498000	16	0.0766123	0.0373942
chr9	71489001	71499000	16	0.0766123	0.0373942
chr9	71490001	71500000	15	0.0748295	0.0333178
chr9	71491001	71501000	18	0.168326	0.095208
chr9	71492001	71502000	19	0.215171	0.11778
chr9	71493001	71503000	12	0.311693	0.211462
chr9	71494001	71504000	13	0.299581	0.19476
chr9	71495001	71505000	13	0.299581	0.19476
chr9	71496001	71506000	14	0.295429	0.197846
chr9	71497001	71507000	14	0.295429	0.197846
chr9	71498001	71508000	15	0.338253	0.229048
chr9	71499001	71509000	20	0.39269	0.28042
chr9	71500001	71510000	20	0.39269	0.28042
chr9	71501001	71511000	19	0.460877	0.334577
chr9	71502001	71512000	20	0.562183	0.489737
chr9	71503001	71513000	19	0.58877	0.531819
chr9	71504001	71514000	21	0.609325	0.576565
chr9	71505001	71515000	25	0.624787	0.595989
chr9	71506001	71516000	30	0.629363	0.599439
chr9	71507001	71517000	33	0.628517	0.601021
chr9	71508001	71518000	33	0.621841	0.582507
chr9	71509001	71519000	31	0.634456	0.594733
chr9	71510001	71520000	33	0.626724	0.559898
chr9	71511001	71521000	30	0.624817	0.551956
chr9	71512001	71522000	24	0.634349	0.54088
chr9	71513001	71523000	25	0.657897	0.562396
chr9	71514001	71524000	25	0.658637	0.54471
chr9	71515001	71525000	22	0.663185	0.531736
chr9	71516001	71526000	18	0.687104	0.51689
chr9	71517001	71527000	19	0.676496	0.446874
chr9	71518001	71528000	21	0.688022	0.498472
chr9	71519001	71529000	27	0.743666	0.585254
chr9	71520001	71530000	36	0.751053	0.65044
chr9	71521001	71531000	40	0.749615	0.64887
chr9	71522001	71532000	44	0.744776	0.64787
chr9	71523001	71533000	46	0.732103	0.620389
chr9	71524001	71534000	50	0.735853	0.637094
chr9	71525001	71535000	59	0.70063	0.583849
chr9	71526001	71536000	57	0.700414	0.588068
chr9	71527001	71537000	53	0.708391	0.612883
chr9	71528001	71538000	52	0.705804	0.598124
chr9	71529001	71539000	46	0.673769	0.563947
chr9	71530001	71540000	40	0.64088	0.514874
chr9	71531001	71541000	44	0.622591	0.490637
chr9	71532001	71542000	43	0.605432	0.471716
chr9	71533001	71543000	39	0.599833	0.474551
chr9	71534001	71544000	33	0.561601	0.428674
chr9	71535001	71545000	26	0.616282	0.502171
chr9	71536001	71546000	28	0.604651	0.486935
chr9	71537001	71547000	32	0.615456	0.499272
chr9	71538001	71548000	41	0.659196	0.563435
chr9	71539001	71549000	39	0.669314	0.572636
chr9	71540001	71550000	44	0.687832	0.615979
chr9	71541001	71551000	52	0.68404	0.606737
chr9	71542001	71552000	60	0.704236	0.635766
chr9	71543001	71553000	64	0.692223	0.620825
chr9	71544001	71554000	63	0.695379	0.622568
chr9	71545001	71555000	63	0.689371	0.617002
chr9	71546001	71556000	67	0.692156	0.61448
chr9	71547001	71557000	67	0.69515	0.617344
chr9	71548001	71558000	57	0.686233	0.603811
chr9	71549001	71559000	60	0.665234	0.562922
chr9	71550001	71560000	57	0.611395	0.472617
chr9	71551001	71561000	42	0.60787	0.466773
chr9	71552001	71562000	32	0.515065	0.361636
chr9	71553001	71563000	29	0.511878	0.356803
chr9	71554001	71564000	29	0.511878	0.356803
chr9	71555001	71565000	28	0.463968	0.311614
chr9	71556001	71566000	23	0.418485	0.284629
chr9	71557001	71567000	20	0.33951	0.235506
chr9	71558001	71568000	20	0.292613	0.209494
chr9	71559001	71569000	17	0.31695	0.240039
chr9	71560001	71570000	12	0.445092	0.40825
chr9	71561001	71571000	12	0.410461	0.357908
chr9	71562001	71572000	11	0.380373	0.332029
chr9	71563001	71573000	11	0.41386	0.362602
chr9	71564001	71574000	13	0.431106	0.388338
chr9	71565001	71575000	12	0.450162	0.417324
chr9	71566001	71576000	11	0.427505	0.391805
chr9	71567001	71577000	10	0.40029	0.361182
chr9	71568001	71578000	11	0.388324	0.354985
chr9	71569001	71579000	11	0.389817	0.352294
chr9	71570001	71580000	9	0.358938	0.31283
chr9	71571001	71581000	9	0.375177	0.315993
chr9	71572001	71582000	9	0.391094	0.348838
chr9	71573001	71583000	9	0.344666	0.303481
chr9	71574001	71584000	9	0.297302	0.25556
chr9	71575001	71585000	9	0.27734	0.211612
chr9	71576001	71586000	11	0.249687	0.175117
chr9	71577001	71587000	13	0.275037	0.19989
chr9	71578001	71588000	13	0.285845	0.200142
chr9	71579001	71589000	12	0.299858	0.215912
chr9	71580001	71590000	15	0.339441	0.256339
chr9	71581001	71591000	17	0.330601	0.262929
chr9	71582001	71592000	18	0.317662	0.234189
chr9	71583001	71593000	19	0.32837	0.244663
chr9	71584001	71594000	19	0.322171	0.231555
chr9	71585001	71595000	21	0.334388	0.248121
chr9	71586001	71596000	21	0.338632	0.260394
chr9	71587001	71597000	24	0.331922	0.262971
chr9	71588001	71598000	23	0.31652	0.246489
chr9	71589001	71599000	26	0.317195	0.243809
chr9	71590001	71600000	24	0.292298	0.222952
chr9	71591001	71601000	21	0.294615	0.221771
chr9	71592001	71602000	23	0.303722	0.240109
chr9	71593001	71603000	24	0.304072	0.240067
chr9	71594001	71604000	27	0.271387	0.209749
chr9	71595001	71605000	25	0.255373	0.194056
chr9	71596001	71606000	28	0.24516	0.179693
chr9	71597001	71607000	23	0.218489	0.152874
chr9	71598001	71608000	23	0.230905	0.166237
chr9	71599001	71609000	27	0.317023	0.232037
chr9	71600001	71610000	28	0.309671	0.216849
chr9	71601001	71611000	30	0.314079	0.22907
chr9	71602001	71612000	28	0.318769	0.237808
chr9	71603001	71613000	27	0.316808	0.240624
chr9	71604001	71614000	26	0.332887	0.249762
chr9	71605001	71615000	26	0.342061	0.266484
chr9	71606001	71616000	26	0.382016	0.32841
chr9	71607001	71617000	29	0.376854	0.32255
chr9	71608001	71618000	35	0.375899	0.327372
chr9	71609001	71619000	32	0.317759	0.298865
chr9	71610001	71620000	35	0.329414	0.311121
chr9	71611001	71621000	39	0.328447	0.305329
chr9	71612001	71622000	39	0.32257	0.297078
chr9	71613001	71623000	41	0.308177	0.283956
chr9	71614001	71624000	40	0.332456	0.305253
chr9	71615001	71625000	45	0.340669	0.315799
chr9	71616001	71626000	41	0.332584	0.305891
chr9	71617001	71627000	38	0.334266	0.308585
chr9	71618001	71628000	32	0.334759	0.304679
chr9	71619001	71629000	31	0.326089	0.300191
chr9	71620001	71630000	27	0.330482	0.307696
chr9	71621001	71631000	22	0.328985	0.313138
chr9	71622001	71632000	22	0.338973	0.327765
chr9	71623001	71633000	20	0.368894	0.357735
chr9	71624001	71634000	20	0.364865	0.355171
chr9	71625001	71635000	16	0.33681	0.321515
chr9	71626001	71636000	15	0.332377	0.316272
chr9	71627001	71637000	15	0.332377	0.316272
chr9	71628001	71638000	15	0.31912	0.306816
chr9	71629001	71639000	13	0.337421	0.324489
chr9	71630001	71640000	14	0.297746	0.270971
chr9	71631001	71641000	16	0.271572	0.229644
chr9	71632001	71642000	17	0.297467	0.227212
chr9	71633001	71643000	16	0.277024	0.192326
chr9	71634001	71644000	17	0.305956	0.186976
chr9	71635001	71645000	17	0.338609	0.214243
chr9	71636001	71646000	20	0.34848	0.238753
chr9	71637001	71647000	21	0.344426	0.22817
chr9	71638001	71648000	22	0.335953	0.213751
chr9	71639001	71649000	26	0.309758	0.165978
chr9	71640001	71650000	24	0.326888	0.180835
chr9	71641001	71651000	21	0.344622	0.193293
chr9	71642001	71652000	18	0.326861	0.174294
chr9	71643001	71653000	17	0.336587	0.183667
chr9	71644001	71654000	13	0.311852	0.171254
chr9	71645001	71655000	11	0.251079	0.120087
chr9	71646001	71656000	8	0.0458575	0.0235047
chr9	71647001	71657000	7	0.0487561	0.0245021
chr9	71648001	71658000	5	0.00471594	0.000445335
chr9	71650001	71660000	3	0.123846	0.0191595
chr9	71651001	71661000	5	0.338183	0.186413
chr9	71652001	71662000	5	0.338183	0.186413
chr9	71653001	71663000	5	0.338183	0.186413
chr9	71654001	71664000	5	0.338183	0.186413
chr9	71655001	71665000	5	0.338183	0.186413
chr9	71656001	71666000	5	0.338183	0.186413
chr9	71657001	71667000	5	0.338183	0.186413
chr9	71658001	71668000	5	0.338183	0.186413
chr9	71659001	71669000	7	0.219549	0.131988
chr9	71660001	71670000	5	0.224532	0.172155
chr9	71661001	71671000	4	0.0316895	0.0402849
chr9	71662001	71672000	5	0.027322	0.0310943
chr9	71663001	71673000	7	0.020435	0.0206975
chr9	71664001	71674000	7	0.020435	0.0206975
chr9	71665001	71675000	8	0.0202402	0.0201757
chr9	71666001	71676000	14	0.0184803	0.0179374
chr9	71667001	71677000	15	0.018295	0.0177385
chr9	71668001	71678000	22	0.0655056	0.041632
chr9	71669001	71679000	24	0.108875	0.0686022
chr9	71670001	71680000	29	0.104606	0.0647396
chr9	71671001	71681000	32	0.0896882	0.0556057
chr9	71672001	71682000	34	0.0789076	0.0501765
chr9	71673001	71683000	36	0.0858586	0.0564957
chr9	71674001	71684000	37	0.0890972	0.0618352
chr9	71675001	71685000	39	0.104863	0.0821371
chr9	71676001	71686000	39	0.102405	0.0929237
chr9	71677001	71687000	43	0.116407	0.115076
chr9	71678001	71688000	38	0.113514	0.122519
chr9	71679001	71689000	37	0.112337	0.125303
chr9	71680001	71690000	36	0.156631	0.165231
chr9	71681001	71691000	33	0.175303	0.180129
chr9	71682001	71692000	33	0.202532	0.20019
chr9	71683001	71693000	31	0.213857	0.213119
chr9	71684001	71694000	32	0.221816	0.215646
chr9	71685001	71695000	30	0.221853	0.209516
chr9	71686001	71696000	27	0.272845	0.233623
chr9	71687001	71697000	23	0.284347	0.234502
chr9	71688001	71698000	23	0.27471	0.224692
chr9	71689001	71699000	23	0.256861	0.206498
chr9	71690001	71700000	25	0.337603	0.216413
chr9	71691001	71701000	26	0.368123	0.238514
chr9	71692001	71702000	25	0.385225	0.234366
chr9	71693001	71703000	27	0.412742	0.261199
chr9	71694001	71704000	32	0.389275	0.247714
chr9	71695001	71705000	33	0.389345	0.245543
chr9	71696001	71706000	33	0.381232	0.244001
chr9	71697001	71707000	34	0.408624	0.261685
chr9	71698001	71708000	37	0.438265	0.286469
chr9	71699001	71709000	35	0.462814	0.299251
chr9	71700001	71710000	29	0.428444	0.29115
chr9	71701001	71711000	39	0.48113	0.31834
chr9	71702001	71712000	43	0.492935	0.342373
chr9	71703001	71713000	46	0.437252	0.30112
chr9	71704001	71714000	44	0.448064	0.30824
chr9	71705001	71715000	46	0.443855	0.307925
chr9	71706001	71716000	50	0.443688	0.317829
chr9	71707001	71717000	53	0.41094	0.293223
chr9	71708001	71718000	57	0.416904	0.310217
chr9	71709001	71719000	58	0.41934	0.317052
chr9	71710001	71720000	60	0.410976	0.311017
chr9	71711001	71721000	51	0.350022	0.287839
chr9	71712001	71722000	45	0.328053	0.269606
chr9	71713001	71723000	40	0.359558	0.300982
chr9	71714001	71724000	36	0.351279	0.300843
chr9	71715001	71725000	32	0.350565	0.304234
chr9	71716001	71726000	26	0.342088	0.292391
chr9	71717001	71727000	22	0.357958	0.305162
chr9	71718001	71728000	13	0.257303	0.210641
chr9	71719001	71729000	16	0.241446	0.211708
chr9	71720001	71730000	13	0.254804	0.226727
chr9	71721001	71731000	12	0.327718	0.268693
chr9	71722001	71732000	15	0.333614	0.264807
chr9	71723001	71733000	14	0.317854	0.246833
chr9	71724001	71734000	18	0.335815	0.224621
chr9	71725001	71735000	20	0.320742	0.216643
chr9	71726001	71736000	19	0.332317	0.224076
chr9	71727001	71737000	18	0.341648	0.234804
chr9	71728001	71738000	18	0.341648	0.234804
chr9	71729001	71739000	14	0.346908	0.21734
chr9	71730001	71740000	17	0.300323	0.184892
chr9	71731001	71741000	18	0.275001	0.183307
chr9	71732001	71742000	18	0.296295	0.206254
chr9	71733001	71743000	19	0.303454	0.22586
chr9	71734001	71744000	17	0.338449	0.292568
chr9	71735001	71745000	17	0.341661	0.289576
chr9	71736001	71746000	18	0.342036	0.292765
chr9	71737001	71747000	18	0.342036	0.292765
chr9	71738001	71748000	18	0.342036	0.292765
chr9	71739001	71749000	17	0.343027	0.290527
chr9	71740001	71750000	15	0.382128	0.351476
chr9	71741001	71751000	14	0.380541	0.321149
chr9	71742001	71752000	14	0.441787	0.334337
chr9	71743001	71753000	12	0.471705	0.339248
chr9	71744001	71754000	14	0.511783	0.319637
chr9	71745001	71755000	14	0.528751	0.361138
chr9	71746001	71756000	14	0.540428	0.372538
chr9	71747001	71757000	14	0.540428	0.372538
chr9	71748001	71758000	18	0.506605	0.347329
chr9	71749001	71759000	25	0.454839	0.305729
chr9	71750001	71760000	28	0.442559	0.28704
chr9	71751001	71761000	29	0.414279	0.257858
chr9	71752001	71762000	27	0.393561	0.253269
chr9	71753001	71763000	29	0.386758	0.245032
chr9	71754001	71764000	26	0.37337	0.251154
chr9	71755001	71765000	28	0.394542	0.268724
chr9	71756001	71766000	31	0.378974	0.224395
chr9	71757001	71767000	37	0.355454	0.184798
chr9	71758001	71768000	38	0.377031	0.169252
chr9	71759001	71769000	36	0.383817	0.154066
chr9	71760001	71770000	33	0.389243	0.142216
chr9	71761001	71771000	32	0.398992	0.162834
chr9	71762001	71772000	35	0.381899	0.157167
chr9	71763001	71773000	37	0.378248	0.179205
chr9	71764001	71774000	36	0.361424	0.170332
chr9	71765001	71775000	40	0.366901	0.211084
chr9	71766001	71776000	40	0.321794	0.221669
chr9	71767001	71777000	38	0.284571	0.230725
chr9	71768001	71778000	35	0.245942	0.2301
chr9	71769001	71779000	34	0.215181	0.214715
chr9	71770001	71780000	33	0.21572	0.222004
chr9	71771001	71781000	31	0.218149	0.221164
chr9	71772001	71782000	27	0.20054	0.21704
chr9	71773001	71783000	24	0.169875	0.186668
chr9	71774001	71784000	24	0.156065	0.163767
chr9	71775001	71785000	16	-0.00318712	-0.0121956
chr9	71776001	71786000	14	-0.0385573	-0.0310213
chr9	71777001	71787000	11	-0.00136548	-0.00606007
chr9	71778001	71788000	9	0.0106952	0.00188335
chr9	71779001	71789000	7	0.0778787	0.043345
chr9	71780001	71790000	11	0.0807498	0.05792
chr9	71781001	71791000	11	0.0807498	0.05792
chr9	71782001	71792000	11	0.0807498	0.05792
chr9	71783001	71793000	14	0.0834955	0.0666071
chr9	71784001	71794000	19	0.105518	0.0844758
chr9	71785001	71795000	24	0.0919208	0.0761677
chr9	71786001	71796000	34	0.100068	0.0805325
chr9	71787001	71797000	40	0.0946069	0.0784286
chr9	71788001	71798000	49	0.117096	0.0920198
chr9	71789001	71799000	49	0.114386	0.0893536
chr9	71790001	71800000	45	0.117297	0.0898804
chr9	71791001	71801000	46	0.120515	0.093583
chr9	71792001	71802000	50	0.144527	0.109808
chr9	71793001	71803000	46	0.1506	0.112558
chr9	71794001	71804000	40	0.151234	0.113274
chr9	71795001	71805000	36	0.190782	0.137117
chr9	71796001	71806000	28	0.225043	0.138816
chr9	71797001	71807000	22	0.323529	0.181542
chr9	71798001	71808000	13	0.421955	0.201699
chr9	71799001	71809000	13	0.431351	0.204063
chr9	71800001	71810000	13	0.431351	0.204063
chr9	71801001	71811000	12	0.451734	0.199385
chr9	71802001	71812000	9	0.415736	0.130359
chr9	71803001	71813000	10	0.401117	0.114843
chr9	71804001	71814000	10	0.401117	0.114843
chr9	71805001	71815000	10	0.273909	0.0701681
chr9	71806001	71816000	9	0.355054	0.198557
chr9	71807001	71817000	9	0.264134	0.122821
chr9	71808001	71818000	9	0.264134	0.122821
chr9	71809001	71819000	11	0.1888	0.107286
chr9	71810001	71820000	12	0.183873	0.110601
chr9	71811001	71821000	12	0.183873	0.110601
chr9	71812001	71822000	15	0.162101	0.0743242
chr9	71813001	71823000	15	0.161813	0.0847815
chr9	71814001	71824000	17	0.147037	0.0799315
chr9	71815001	71825000	17	0.13519	0.0678277
chr9	71816001	71826000	17	0.0549147	0.0186472
chr9	71817001	71827000	17	0.0558576	0.0238935
chr9	71818001	71828000	17	0.0558576	0.0238935
chr9	71819001	71829000	13	0.0731775	0.0301497
chr9	71820001	71830000	12	0.0623827	0.0204069
chr9	71821001	71831000	13	0.0617168	0.0168509
chr9	71822001	71832000	9	0.0841606	0.0516905
chr9	71823001	71833000	10	0.0612498	0.0283058
chr9	71824001	71834000	9	0.0592557	0.0265283
chr9	71825001	71835000	8	0.0731373	0.0328792
chr9	71826001	71836000	10	0.0586967	0.04648
chr9	71827001	71837000	10	0.05604	0.0444244
chr9	71828001	71838000	10	0.05604	0.0444244
chr9	71829001	71839000	10	0.05604	0.0444244
chr9	71830001	71840000	12	0.0357903	0.0305862
chr9	71831001	71841000	12	0.0379404	0.037224
chr9	71832001	71842000	13	0.0375299	0.0323744
chr9	71833001	71843000	13	0.0409782	0.0367426
chr9	71834001	71844000	13	0.037857	0.0346407
chr9	71835001	71845000	15	0.0283113	0.0268459
chr9	71836001	71846000	13	-0.00514199	-0.00731119
chr9	71837001	71847000	16	-0.0111027	-0.0161961
chr9	71838001	71848000	19	-0.00674831	-0.0102332
chr9	71839001	71849000	24	-0.00619106	-0.00926786
chr9	71840001	71850000	23	-0.0039926	-0.00776445
chr9	71841001	71851000	26	-0.0124522	-0.0183741
chr9	71842001	71852000	34	0.0529625	0.0141305
chr9	71843001	71853000	34	0.0500436	0.013229
chr9	71844001	71854000	39	0.04209	0.0114935
chr9	71845001	71855000	39	0.0470001	0.0145947
chr9	71846001	71856000	37	0.0542213	0.0160845
chr9	71847001	71857000	35	0.0582459	0.0232023
chr9	71848001	71858000	33	0.0562559	0.0215884
chr9	71849001	71859000	31	0.0631682	0.0273939
chr9	71850001	71860000	35	0.0606585	0.0298132
chr9	71851001	71861000	39	0.0536017	0.0286203
chr9	71852001	71862000	34	0.0269561	0.0203211
chr9	71853001	71863000	34	0.0268728	0.0190858
chr9	71854001	71864000	31	0.0359812	0.0234737
chr9	71855001	71865000	32	0.0336873	0.020059
chr9	71856001	71866000	34	0.0377893	0.025738
chr9	71857001	71867000	33	0.0346832	0.023259
chr9	71858001	71868000	33	0.0364722	0.0238527
chr9	71859001	71869000	31	0.035869	0.0210274
chr9	71860001	71870000	30	0.0307319	0.0135123
chr9	71861001	71871000	30	0.0880787	0.0387485
chr9	71862001	71872000	27	0.0714192	0.0228114
chr9	71863001	71873000	30	0.0794267	0.0272089
chr9	71864001	71874000	33	0.100434	0.0430379
chr9	71865001	71875000	33	0.0940251	0.0395234
chr9	71866001	71876000	32	0.0907969	0.0349947
chr9	71867001	71877000	35	0.0899675	0.0284848
chr9	71868001	71878000	37	0.088487	0.0245262
chr9	71869001	71879000	36	0.0904256	0.0259434
chr9	71870001	71880000	34	0.092923	0.027903
chr9	71871001	71881000	31	0.0507763	0.00629559
chr9	71872001	71882000	33	0.0585761	0.0116
chr9	71873001	71883000	29	0.0459317	0.00728844
chr9	71874001	71884000	28	-0.0131022	-0.017585
chr9	71875001	71885000	30	-0.00039525	-0.0137127
chr9	71876001	71886000	31	-0.00163638	-0.0137567
chr9	71877001	71887000	27	0.00141201	-0.0108046
chr9	71878001	71888000	25	0.00570129	-0.00564982
chr9	71879001	71889000	26	0.00464819	-0.00673282
chr9	71880001	71890000	29	0.00103249	-0.0084584
chr9	71881001	71891000	32	0.0234636	0.0117333
chr9	71882001	71892000	38	0.0310979	0.0120856
chr9	71883001	71893000	43	0.0267258	0.00846358
chr9	71884001	71894000	42	0.0758466	0.0268665
chr9	71885001	71895000	42	0.0740743	0.0257681
chr9	71886001	71896000	42	0.0756609	0.0254042
chr9	71887001	71897000	49	0.0719063	0.0266147
chr9	71888001	71898000	48	0.0723436	0.026219
chr9	71889001	71899000	50	0.0683683	0.0241867
chr9	71890001	71900000	53	0.0841967	0.036499
chr9	71891001	71901000	55	0.0836799	0.0322785
chr9	71892001	71902000	54	0.0820466	0.034541
chr9	71893001	71903000	54	0.103088	0.0500873
chr9	71894001	71904000	55	0.0923652	0.0466912
chr9	71895001	71905000	60	0.108425	0.0680514
chr9	71896001	71906000	66	0.108611	0.0742877
chr9	71897001	71907000	59	0.113612	0.079082
chr9	71898001	71908000	66	0.139393	0.090755
chr9	71899001	71909000	69	0.16353	0.106242
chr9	71900001	71910000	64	0.170104	0.107091
chr9	71901001	71911000	59	0.160288	0.108504
chr9	71902001	71912000	53	0.163302	0.113332
chr9	71903001	71913000	49	0.160291	0.107669
chr9	71904001	71914000	49	0.140996	0.0925419
chr9	71905001	71915000	40	0.138842	0.0817985
chr9	71906001	71916000	32	0.150258	0.0766952
chr9	71907001	71917000	32	0.150258	0.0766952
chr9	71908001	71918000	28	0.0925915	0.0429767
chr9	71909001	71919000	24	-0.00807932	-0.00473471
chr9	71910001	71920000	23	-0.00800352	-0.00381792
chr9	71911001	71921000	19	0.00191335	0.00241697
chr9	71912001	71922000	17	0.00919538	0.00700971
chr9	71913001	71923000	15	0.0139074	0.00952352
chr9	71914001	71924000	12	0.047639	0.0166917
chr9	71915001	71925000	12	0.0799297	0.019654
chr9	71916001	71926000	13	0.0647957	0.0152765
chr9	71917001	71927000	15	0.0462219	0.0131232
chr9	71918001	71928000	16	0.0227283	0.00735896
chr9	71919001	71929000	18	0.0154871	0.00701584
chr9	71920001	71930000	21	0.003006	-0.00673222
chr9	71921001	71931000	22	0.000386324	-0.00845392
chr9	71922001	71932000	32	0.0774025	0.0499798
chr9	71923001	71933000	37	0.0646438	0.0385269
chr9	71924001	71934000	37	0.0619142	0.038328
chr9	71925001	71935000	38	0.0499094	0.0298558
chr9	71926001	71936000	42	0.0418051	0.0245252
chr9	71927001	71937000	42	0.0446925	0.026736
chr9	71928001	71938000	38	0.0511603	0.0297085
chr9	71929001	71939000	34	0.0586602	0.0346916
chr9	71930001	71940000	29	0.0745045	0.0453155
chr9	71931001	71941000	27	0.0801697	0.0512807
chr9	71932001	71942000	17	-0.0249686	-0.0235742
chr9	71933001	71943000	12	-0.0188774	-0.0189085
chr9	71934001	71944000	10	-0.015907	-0.0156471
chr9	71935001	71945000	8	-0.00747559	-0.0084065
chr9	71936001	71946000	2	0.0455562	0.0455543
chr9	71938001	71948000	1	0.0489804	0.0489804
chr9	71939001	71949000	4	0.00483177	0.00589602
chr9	71940001	71950000	4	0.00483177	0.00589602
chr9	71941001	71951000	4	0.00483177	0.00589602
chr9	71942001	71952000	4	0.00483177	0.00589602
chr9	71943001	71953000	4	0.00483177	0.00589602
chr9	71944001	71954000	4	0.00483177	0.00589602
chr9	71945001	71955000	4	0.00483177	0.00589602
chr9	71946001	71956000	4	0.00483177	0.00589602
chr9	71947001	71957000	4	0.00483177	0.00589602
chr9	71948001	71958000	3	-0.00737211	-0.00846544
chr9	71950001	71960000	7	0.321942	0.268491
chr9	71951001	71961000	12	0.347458	0.282883
chr9	71952001	71962000	17	0.362066	0.277635
chr9	71953001	71963000	20	0.360741	0.270667
chr9	71954001	71964000	24	0.356488	0.276535
chr9	71955001	71965000	29	0.339951	0.270016
chr9	71956001	71966000	35	0.311513	0.23712
chr9	71957001	71967000	40	0.296001	0.232586
chr9	71958001	71968000	44	0.273864	0.216101
chr9	71959001	71969000	47	0.262145	0.202845
chr9	71960001	71970000	40	0.250929	0.191356
chr9	71961001	71971000	38	0.216903	0.162228
chr9	71962001	71972000	33	0.188873	0.14665
chr9	71963001	71973000	30	0.174548	0.138197
chr9	71964001	71974000	26	0.145417	0.1124
chr9	71965001	71975000	24	0.110258	0.0898991
chr9	71966001	71976000	19	0.0928725	0.0867626
chr9	71967001	71977000	17	0.0756458	0.0950242
chr9	71968001	71978000	18	0.0803726	0.115725
chr9	71969001	71979000	16	0.0810987	0.126091
chr9	71970001	71980000	16	0.0810987	0.126091
chr9	71971001	71981000	17	0.0975222	0.159109
chr9	71972001	71982000	19	0.117029	0.169928
chr9	71973001	71983000	21	0.127455	0.167723
chr9	71974001	71984000	31	0.157567	0.177529
chr9	71975001	71985000	44	0.171297	0.181176
chr9	71976001	71986000	58	0.176242	0.183223
chr9	71977001	71987000	58	0.174043	0.176899
chr9	71978001	71988000	60	0.18222	0.177549
chr9	71979001	71989000	60	0.184357	0.178403
chr9	71980001	71990000	62	0.179477	0.173325
chr9	71981001	71991000	60	0.179582	0.167964
chr9	71982001	71992000	60	0.174893	0.160507
chr9	71983001	71993000	61	0.170484	0.153425
chr9	71984001	71994000	55	0.157384	0.138998
chr9	71985001	71995000	43	0.137736	0.113239
chr9	71986001	71996000	36	0.0905952	0.0679995
chr9	71987001	71997000	37	0.0781008	0.0608328
chr9	71988001	71998000	45	0.0699767	0.0568429
chr9	71989001	71999000	49	0.0685371	0.0556411
chr9	71990001	72000000	49	0.0733988	0.0593718
chr9	71991001	72001000	51	0.0662961	0.0548668
chr9	71992001	72002000	56	0.0561586	0.0474328
chr9	71993001	72003000	57	0.0577187	0.0501956
chr9	71994001	72004000	60	0.0543152	0.0470314
chr9	71995001	72005000	62	0.0524867	0.0465165
chr9	71996001	72006000	58	0.0615344	0.0539322
chr9	71997001	72007000	60	0.0568527	0.0481315
chr9	71998001	72008000	50	0.0373583	0.029712
chr9	71999001	72009000	50	0.0471651	0.0398619
chr9	72000001	72010000	57	0.0523998	0.0393964
chr9	72001001	72011000	56	0.0633221	0.0482192
chr9	72002001	72012000	55	0.0658851	0.0504507
chr9	72003001	72013000	54	0.0629783	0.0471542
chr9	72004001	72014000	50	0.0716569	0.0565196
chr9	72005001	72015000	46	0.0723748	0.0552894
chr9	72006001	72016000	42	0.0675341	0.0501356
chr9	72007001	72017000	36	0.0738323	0.0538522
chr9	72008001	72018000	34	0.0747565	0.0600398
chr9	72009001	72019000	31	0.0714823	0.0513703
chr9	72010001	72020000	23	0.0575236	0.0464838
chr9	72011001	72021000	22	0.0429606	0.0356001
chr9	72012001	72022000	19	0.0432398	0.0377758
chr9	72013001	72023000	18	0.0482936	0.042879
chr9	72014001	72024000	18	0.0321181	0.0217984
chr9	72015001	72025000	18	0.0404019	0.0298878
chr9	72016001	72026000	20	0.0542161	0.0433423
chr9	72017001	72027000	28	0.0425068	0.0425924
chr9	72018001	72028000	29	0.041203	0.0406382
chr9	72019001	72029000	30	0.0275386	0.029456
chr9	72020001	72030000	33	0.0282909	0.0336232
chr9	72021001	72031000	31	0.0259039	0.0324884
chr9	72022001	72032000	29	0.0291581	0.0357586
chr9	72023001	72033000	28	0.0263556	0.033699
chr9	72024001	72034000	29	0.0172781	0.025229
chr9	72025001	72035000	28	0.0134507	0.0232531
chr9	72026001	72036000	28	-0.00484257	0.00973144
chr9	72027001	72037000	23	0.00798999	0.00725599
chr9	72028001	72038000	20	0.0776031	0.0374938
chr9	72029001	72039000	17	0.0904371	0.0474532
chr9	72030001	72040000	15	0.102618	0.0475573
chr9	72031001	72041000	19	0.0900201	0.0494847
chr9	72032001	72042000	19	0.09221	0.0494959
chr9	72033001	72043000	21	0.109458	0.0699287
chr9	72034001	72044000	17	0.138849	0.0913115
chr9	72035001	72045000	16	0.151007	0.0991427
chr9	72036001	72046000	14	0.178818	0.116859
chr9	72037001	72047000	13	0.194084	0.112853
chr9	72038001	72048000	14	0.0747191	0.0695816
chr9	72039001	72049000	14	0.0747191	0.0695816
chr9	72040001	72050000	14	0.0664827	0.0624793
chr9	72041001	72051000	14	0.0672884	0.0609034
chr9	72042001	72052000	14	0.0593308	0.0596094
chr9	72043001	72053000	11	0.0312521	0.0315713
chr9	72044001	72054000	12	0.0272939	0.0281414
chr9	72045001	72055000	12	0.0272939	0.0281414
chr9	72046001	72056000	12	0.0272939	0.0281414
chr9	72047001	72057000	10	0.0269734	0.0286485
chr9	72048001	72058000	9	0.0499084	0.0460208
chr9	72049001	72059000	10	0.0598821	0.0555036
chr9	72050001	72060000	8	0.0726079	0.071001
chr9	72051001	72061000	6	0.146045	0.12124
chr9	72052001	72062000	12	0.062067	0.0441258
chr9	72053001	72063000	15	0.0422224	0.0268466
chr9	72054001	72064000	16	0.0679425	0.0457584
chr9	72055001	72065000	19	0.0517537	0.0321346
chr9	72056001	72066000	22	0.0400058	0.0225651
chr9	72057001	72067000	24	0.0337286	0.0174493
chr9	72058001	72068000	24	0.0370673	0.0184875
chr9	72059001	72069000	25	0.0294046	0.00846438
chr9	72060001	72070000	26	0.0268221	0.00664555
chr9	72061001	72071000	24	0.00613286	-0.00797646
chr9	72062001	72072000	17	0.0228658	0.00300619
chr9	72063001	72073000	14	0.0365446	0.0127082
chr9	72064001	72074000	14	0.0531638	0.0317299
chr9	72065001	72075000	15	0.0712307	0.0425268
chr9	72066001	72076000	13	0.0962678	0.0538043
chr9	72067001	72077000	12	0.107634	0.0593871
chr9	72068001	72078000	11	0.0756599	0.037378
chr9	72069001	72079000	9	0.0940369	0.0558222
chr9	72070001	72080000	9	0.102308	0.0550671
chr9	72071001	72081000	10	0.127893	0.0772173
chr9	72072001	72082000	10	0.127893	0.0772173
chr9	72073001	72083000	10	0.127893	0.0772173
chr9	72074001	72084000	9	0.0433225	0.0156
chr9	72075001	72085000	5	0.0486332	0.0136591
chr9	72076001	72086000	6	0.0710745	0.031908
chr9	72077001	72087000	6	0.0787785	0.0383952
chr9	72078001	72088000	6	0.0787785	0.0383952
chr9	72079001	72089000	7	0.0675234	0.0343703
chr9	72080001	72090000	7	0.113088	0.0777927
chr9	72081001	72091000	6	0.0769577	0.0446633
chr9	72082001	72092000	6	0.0769577	0.0446633
chr9	72083001	72093000	9	0.0462559	0.0139504
chr9	72084001	72094000	8	0.0539786	0.0213968
chr9	72085001	72095000	10	0.0499773	0.0206031
chr9	72086001	72096000	8	0.0403083	0.016931
chr9	72087001	72097000	9	0.143867	0.0950588
chr9	72088001	72098000	11	0.128492	0.0790681
chr9	72089001	72099000	12	0.131176	0.0765157
chr9	72090001	72100000	12	0.100894	0.0552227
chr9	72091001	72101000	12	0.100894	0.0552227
chr9	72092001	72102000	14	0.0948732	0.0485117
chr9	72093001	72103000	11	0.135836	0.07469
chr9	72094001	72104000	14	0.199993	0.098633
chr9	72095001	72105000	14	0.180974	0.093467
chr9	72096001	72106000	14	0.180974	0.093467
chr9	72097001	72107000	13	0.117108	0.0450038
chr9	72098001	72108000	12	0.122046	0.0478041
chr9	72099001	72109000	13	0.120352	0.0441531
chr9	72100001	72110000	12	0.126309	0.0475976
chr9	72101001	72111000	12	0.126309	0.0475976
chr9	72102001	72112000	10	0.13652	0.055468
chr9	72103001	72113000	11	0.127172	0.050136
chr9	72104001	72114000	8	-0.0107191	-0.000971861
chr9	72105001	72115000	10	0.0644886	0.0391552
chr9	72106001	72116000	19	0.0371831	0.0259219
chr9	72107001	72117000	21	0.0318499	0.0229039
chr9	72108001	72118000	24	0.0218971	0.0166315
chr9	72109001	72119000	23	0.0162307	0.011526
chr9	72110001	72120000	24	0.0174763	0.0130582
chr9	72111001	72121000	27	0.0151268	0.0115883
chr9	72112001	72122000	34	0.00505259	0.00129368
chr9	72113001	72123000	36	0.00206335	-0.00254619
chr9	72114001	72124000	45	0.00828301	0.00221639
chr9	72115001	72125000	46	0.0109717	0.00587887
chr9	72116001	72126000	40	0.0166798	0.0104092
chr9	72117001	72127000	43	0.0372387	0.0285228
chr9	72118001	72128000	40	0.0481356	0.0374457
chr9	72119001	72129000	39	0.0574026	0.045262
chr9	72120001	72130000	39	0.0569549	0.0449101
chr9	72121001	72131000	39	0.0572935	0.0428097
chr9	72122001	72132000	33	0.0742333	0.0575428
chr9	72123001	72133000	32	0.07672	0.0628055
chr9	72124001	72134000	25	0.0891789	0.0727204
chr9	72125001	72135000	20	0.0805497	0.0642731
chr9	72126001	72136000	21	0.0775127	0.0600773
chr9	72127001	72137000	19	0.035383	0.0263623
chr9	72128001	72138000	20	0.0290456	0.0348423
chr9	72129001	72139000	21	0.0123893	0.0230922
chr9	72130001	72140000	23	0.00731767	0.0183962
chr9	72131001	72141000	24	0.00706195	0.017722
chr9	72132001	72142000	26	0.00990153	0.0199965
chr9	72133001	72143000	28	0.00675572	0.016456
chr9	72134001	72144000	27	0.00684487	0.016961
chr9	72135001	72145000	30	0.00244033	0.013241
chr9	72136001	72146000	32	0.0194585	0.0176059
chr9	72137001	72147000	28	0.0211549	0.0198033
chr9	72138001	72148000	26	0.0158582	0.00639203
chr9	72139001	72149000	24	0.0173946	0.00774023
chr9	72140001	72150000	21	0.0209747	0.0101435
chr9	72141001	72151000	17	0.0287328	0.0172488
chr9	72142001	72152000	14	0.0309397	0.0170151
chr9	72143001	72153000	17	0.112121	0.0867554
chr9	72144001	72154000	25	0.085242	0.06152
chr9	72145001	72155000	26	0.116225	0.0811698
chr9	72146001	72156000	41	0.239526	0.183135
chr9	72147001	72157000	44	0.236598	0.182491
chr9	72148001	72158000	53	0.225056	0.171793
chr9	72149001	72159000	56	0.223364	0.173199
chr9	72150001	72160000	58	0.218584	0.169522
chr9	72151001	72161000	62	0.209418	0.162666
chr9	72152001	72162000	69	0.198378	0.154989
chr9	72153001	72163000	65	0.196779	0.149609
chr9	72154001	72164000	59	0.215389	0.168935
chr9	72155001	72165000	59	0.217536	0.175129
chr9	72156001	72166000	41	0.136177	0.111017
chr9	72157001	72167000	45	0.109508	0.089632
chr9	72158001	72168000	40	0.0849172	0.0699285
chr9	72159001	72169000	42	0.0772691	0.0640271
chr9	72160001	72170000	42	0.0822812	0.0705713
chr9	72161001	72171000	44	0.0979998	0.0903861
chr9	72162001	72172000	38	0.099109	0.093546
chr9	72163001	72173000	37	0.105087	0.101307
chr9	72164001	72174000	38	0.100502	0.0943568
chr9	72165001	72175000	36	0.0845521	0.084578
chr9	72166001	72176000	39	0.0996995	0.100514
chr9	72167001	72177000	32	0.124494	0.122414
chr9	72168001	72178000	28	0.151128	0.145647
chr9	72169001	72179000	23	0.161232	0.156173
chr9	72170001	72180000	23	0.161229	0.158534
chr9	72171001	72181000	17	0.143393	0.140015
chr9	72172001	72182000	16	0.140553	0.137096
chr9	72173001	72183000	14	0.133588	0.130007
chr9	72174001	72184000	14	0.140603	0.146975
chr9	72175001	72185000	15	0.136761	0.137614
chr9	72176001	72186000	9	0.129743	0.131393
chr9	72177001	72187000	10	0.120237	0.117614
chr9	72178001	72188000	13	0.111316	0.106568
chr9	72179001	72189000	13	0.111316	0.106568
chr9	72180001	72190000	13	0.147051	0.120412
chr9	72181001	72191000	14	0.143049	0.115734
chr9	72182001	72192000	14	0.143049	0.115734
chr9	72183001	72193000	15	0.136229	0.108151
chr9	72184001	72194000	12	0.155842	0.114509
chr9	72185001	72195000	13	0.145317	0.112545
chr9	72186001	72196000	15	0.133856	0.100091
chr9	72187001	72197000	18	0.138771	0.103046
chr9	72188001	72198000	18	0.132666	0.0949781
chr9	72189001	72199000	18	0.132666	0.0949781
chr9	72190001	72200000	19	0.082308	0.0600635
chr9	72191001	72201000	19	0.0809083	0.0573213
chr9	72192001	72202000	21	0.0791949	0.0564922
chr9	72193001	72203000	21	0.0885223	0.0652892
chr9	72194001	72204000	23	0.0869241	0.0624987
chr9	72195001	72205000	25	0.130639	0.0884095
chr9	72196001	72206000	27	0.127045	0.0846629
chr9	72197001	72207000	23	0.126681	0.0842974
chr9	72198001	72208000	23	0.127697	0.0858942
chr9	72199001	72209000	25	0.119465	0.0839648
chr9	72200001	72210000	22	0.132007	0.0920583
chr9	72201001	72211000	21	0.135638	0.0963078
chr9	72202001	72212000	20	0.132075	0.0969862
chr9	72203001	72213000	21	0.114028	0.0849617
chr9	72204001	72214000	22	0.0947957	0.0706325
chr9	72205001	72215000	20	0.0162516	0.0154045
chr9	72206001	72216000	25	-0.00147899	-0.00396768
chr9	72207001	72217000	29	-0.00243594	-0.00449832
chr9	72208001	72218000	34	-0.0099839	-0.0184915
chr9	72209001	72219000	34	-0.0148355	-0.0221331
chr9	72210001	72220000	34	-0.0148355	-0.0221331
chr9	72211001	72221000	38	-0.0153954	-0.0219587
chr9	72212001	72222000	39	-0.0106683	-0.0177429
chr9	72213001	72223000	38	-0.0130029	-0.020373
chr9	72214001	72224000	36	-0.00691061	-0.0128723
chr9	72215001	72225000	34	-0.00724774	-0.0134577
chr9	72216001	72226000	26	0.00120957	-0.00775297
chr9	72217001	72227000	22	0.00358341	-0.00774171
chr9	72218001	72228000	15	0.0149353	0.0117453
chr9	72219001	72229000	14	0.0148384	0.00895977
chr9	72220001	72230000	16	0.0222572	0.0161858
chr9	72221001	72231000	14	0.0249249	0.0190338
chr9	72222001	72232000	17	0.0450458	0.0320541
chr9	72223001	72233000	22	0.0226876	0.0148261
chr9	72224001	72234000	24	0.0118209	-0.00133392
chr9	72225001	72235000	25	0.0137415	-0.00111596
chr9	72226001	72236000	27	0.0160268	0.00210584
chr9	72227001	72237000	28	0.0174778	0.00371704
chr9	72228001	72238000	28	0.019547	0.00719875
chr9	72229001	72239000	30	0.0247439	0.0149338
chr9	72230001	72240000	31	0.0203817	0.00807282
chr9	72231001	72241000	33	0.0530501	0.0337911
chr9	72232001	72242000	37	0.0840475	0.0578759
chr9	72233001	72243000	39	0.133243	0.104815
chr9	72234001	72244000	42	0.14513	0.12025
chr9	72235001	72245000	39	0.153623	0.130298
chr9	72236001	72246000	39	0.162731	0.134047
chr9	72237001	72247000	43	0.166246	0.136216
chr9	72238001	72248000	45	0.172213	0.142786
chr9	72239001	72249000	49	0.178725	0.150184
chr9	72240001	72250000	50	0.184776	0.161583
chr9	72241001	72251000	48	0.182763	0.15726
chr9	72242001	72252000	44	0.179021	0.147317
chr9	72243001	72253000	38	0.172648	0.137237
chr9	72244001	72254000	32	0.179401	0.142794
chr9	72245001	72255000	35	0.174992	0.139403
chr9	72246001	72256000	32	0.178929	0.146423
chr9	72247001	72257000	30	0.169118	0.132762
chr9	72248001	72258000	29	0.156981	0.116459
chr9	72249001	72259000	22	0.149178	0.102191
chr9	72250001	72260000	19	0.128355	0.0866967
chr9	72251001	72261000	17	0.123732	0.0816156
chr9	72252001	72262000	15	0.0936712	0.0644595
chr9	72253001	72263000	13	0.065286	0.0428609
chr9	72254001	72264000	14	0.03686	0.0171676
chr9	72255001	72265000	11	0.00189166	-0.00630597
chr9	72256001	72266000	11	0.00189166	-0.00630597
chr9	72257001	72267000	8	0.00694884	-0.00542318
chr9	72258001	72268000	6	-0.000727976	-0.00872968
chr9	72259001	72269000	7	0.00566572	0.000363373
chr9	72260001	72270000	8	0.00350276	-0.00738875
chr9	72261001	72271000	11	0.0029381	-0.00727387
chr9	72262001	72272000	10	-0.00267623	-0.0101354
chr9	72263001	72273000	12	-0.00634254	-0.0152706
chr9	72264001	72274000	10	-0.00267623	-0.0101354
chr9	72265001	72275000	11	-0.00663756	-0.0119318
chr9	72266001	72276000	14	0.00662287	0.000258418
chr9	72267001	72277000	18	0.00362348	-0.00268958
chr9	72268001	72278000	20	0.00929123	0.00210779
chr9	72269001	72279000	22	0.0351155	0.0199401
chr9	72270001	72280000	21	0.0350122	0.0210758
chr9	72271001	72281000	22	0.0595734	0.0423236
chr9	72272001	72282000	24	0.0963829	0.0733576
chr9	72273001	72283000	23	0.111208	0.0926818
chr9	72274001	72284000	25	0.132768	0.111308
chr9	72275001	72285000	26	0.130323	0.109902
chr9	72276001	72286000	24	0.149943	0.127003
chr9	72277001	72287000	23	0.183735	0.166449
chr9	72278001	72288000	28	0.217679	0.199383
chr9	72279001	72289000	27	0.231596	0.214159
chr9	72280001	72290000	30	0.243604	0.227562
chr9	72281001	72291000	30	0.253232	0.237873
chr9	72282001	72292000	28	0.250452	0.226343
chr9	72283001	72293000	29	0.238084	0.21027
chr9	72284001	72294000	27	0.230373	0.201734
chr9	72285001	72295000	27	0.231417	0.201508
chr9	72286001	72296000	27	0.222418	0.191387
chr9	72287001	72297000	24	0.217702	0.184968
chr9	72288001	72298000	17	0.188554	0.152604
chr9	72289001	72299000	15	0.164128	0.12955
chr9	72290001	72300000	12	0.1028	0.0748605
chr9	72291001	72301000	8	0.0169322	0.0151732
chr9	72292001	72302000	7	0.0206964	0.0191519
chr9	72293001	72303000	5	0.0191852	0.016926
chr9	72294001	72304000	5	0.0191852	0.016926
chr9	72295001	72305000	5	0.0345165	0.0523319
chr9	72296001	72306000	6	0.0252488	0.0711195
chr9	72297001	72307000	7	0.0321764	0.0857797
chr9	72298001	72308000	7	0.0321764	0.0857797
chr9	72299001	72309000	7	0.0321764	0.0857797
chr9	72300001	72310000	6	0.0393562	0.100607
chr9	72301001	72311000	7	0.0414845	0.0932317
chr9	72302001	72312000	6	0.0498757	0.109301
chr9	72303001	72313000	7	0.0559901	0.118507
chr9	72304001	72314000	8	0.0527221	0.109268
chr9	72305001	72315000	8	0.0527221	0.109268
chr9	72306001	72316000	14	0.146839	0.0794133
chr9	72307001	72317000	17	0.158007	0.11895
chr9	72308001	72318000	20	0.156209	0.137961
chr9	72309001	72319000	25	0.178892	0.17984
chr9	72310001	72320000	31	0.169799	0.184445
chr9	72311001	72321000	33	0.184764	0.20336
chr9	72312001	72322000	35	0.187096	0.206247
chr9	72313001	72323000	37	0.195357	0.218567
chr9	72314001	72324000	36	0.205437	0.223399
chr9	72315001	72325000	34	0.212838	0.230194
chr9	72316001	72326000	26	0.221354	0.283525
chr9	72317001	72327000	23	0.207484	0.277021
chr9	72318001	72328000	22	0.181131	0.252155
chr9	72319001	72329000	18	0.13954	0.212358
chr9	72320001	72330000	12	0.141707	0.216722
chr9	72321001	72331000	10	0.106441	0.16821
chr9	72322001	72332000	8	0.0875338	0.146794
chr9	72323001	72333000	6	0.0199676	0.0175907
chr9	72324001	72334000	7	0.00866863	0.00897172
chr9	72325001	72335000	9	0.0301634	0.0300906
chr9	72326001	72336000	9	0.0301634	0.0300906
chr9	72327001	72337000	10	0.0884363	0.0950601
chr9	72328001	72338000	9	0.105181	0.110219
chr9	72329001	72339000	15	0.0495651	0.0579702
chr9	72330001	72340000	17	0.0400899	0.0479713
chr9	72331001	72341000	17	0.0515749	0.0578693
chr9	72332001	72342000	18	0.0651227	0.0708645
chr9	72333001	72343000	22	0.0561675	0.0655256
chr9	72334001	72344000	23	0.0631293	0.0708133
chr9	72335001	72345000	22	0.0567155	0.0646579
chr9	72336001	72346000	28	0.0413281	0.047616
chr9	72337001	72347000	34	0.0228905	0.0292902
chr9	72338001	72348000	39	0.020996	0.0258873
chr9	72339001	72349000	33	0.027694	0.0328403
chr9	72340001	72350000	33	0.0265916	0.0319501
chr9	72341001	72351000	38	0.0202719	0.0224713
chr9	72342001	72352000	38	0.0168736	0.0197066
chr9	72343001	72353000	39	0.023386	0.0314891
chr9	72344001	72354000	38	0.0218499	0.0308393
chr9	72345001	72355000	39	0.0239576	0.0321869
chr9	72346001	72356000	36	0.03245	0.0433989
chr9	72347001	72357000	29	0.0354193	0.0432836
chr9	72348001	72358000	26	0.0435462	0.0543062
chr9	72349001	72359000	27	0.0541117	0.0613278
chr9	72350001	72360000	34	0.0941581	0.0920082
chr9	72351001	72361000	30	0.0972473	0.100123
chr9	72352001	72362000	29	0.0937381	0.0971367
chr9	72353001	72363000	28	0.0822184	0.0706864
chr9	72354001	72364000	31	0.0709361	0.0595485
chr9	72355001	72365000	32	0.125115	0.0847556
chr9	72356001	72366000	29	0.130919	0.0860115
chr9	72357001	72367000	31	0.118284	0.0777391
chr9	72358001	72368000	35	0.101103	0.0648867
chr9	72359001	72369000	37	0.0890305	0.0542477
chr9	72360001	72370000	32	0.0537811	0.0147468
chr9	72361001	72371000	34	0.0585395	0.0163106
chr9	72362001	72372000	35	0.0552373	0.0151204
chr9	72363001	72373000	32	0.0618109	0.0203794
chr9	72364001	72374000	31	0.0593625	0.0192216
chr9	72365001	72375000	30	0.0101379	-0.00120762
chr9	72366001	72376000	37	0.042127	0.0158299
chr9	72367001	72377000	42	0.223865	0.128959
chr9	72368001	72378000	35	0.259969	0.155151
chr9	72369001	72379000	31	0.292115	0.176992
chr9	72370001	72380000	27	0.324199	0.20863
chr9	72371001	72381000	23	0.359945	0.242765
chr9	72372001	72382000	22	0.379146	0.254952
chr9	72373001	72383000	20	0.40343	0.285263
chr9	72374001	72384000	17	0.473202	0.341561
chr9	72375001	72385000	15	0.52139	0.365818
chr9	72376001	72386000	8	0.707017	0.608168
chr9	72377001	72387000	3	0.0235887	0.0368982
chr9	72378001	72388000	4	0.0209658	0.0267301
chr9	72379001	72389000	8	0.0150671	0.0179047
chr9	72380001	72390000	11	0.0516289	0.0418208
chr9	72381001	72391000	14	0.103938	0.0730773
chr9	72382001	72392000	16	0.0993603	0.0713135
chr9	72383001	72393000	19	0.0831101	0.0566714
chr9	72384001	72394000	20	0.0759675	0.0518966
chr9	72385001	72395000	21	0.0710163	0.0492379
chr9	72386001	72396000	21	0.0710163	0.0492379
chr9	72387001	72397000	20	0.0753833	0.0517086
chr9	72388001	72398000	19	0.0764888	0.0546287
chr9	72389001	72399000	15	0.0944761	0.0667752
chr9	72390001	72400000	15	0.0760215	0.0533233
chr9	72391001	72401000	12	0.0228928	0.019733
chr9	72392001	72402000	10	0.0124178	0.0118863
chr9	72393001	72403000	8	0.0252449	0.0270173
chr9	72394001	72404000	7	0.0359939	0.0364234
chr9	72395001	72405000	6	0.0453115	0.0431499
chr9	72396001	72406000	6	0.0453115	0.0431499
chr9	72397001	72407000	5	0.0148421	0.021061
chr9	72398001	72408000	5	0.0148421	0.021061
chr9	72399001	72409000	5	0.0148421	0.021061
chr9	72400001	72410000	2	-0.0134225	-0.00485394
chr9	72401001	72411000	2	-0.0134225	-0.00485394
chr9	72402001	72412000	4	0.109639	0.0823621
chr9	72403001	72413000	3	0.125657	0.0988107
chr9	72404001	72414000	3	0.125657	0.0988107
chr9	72405001	72415000	6	0.143512	0.113398
chr9	72406001	72416000	9	0.117733	0.0819857
chr9	72407001	72417000	10	0.128382	0.0863372
chr9	72408001	72418000	12	0.114899	0.0754576
chr9	72409001	72419000	15	0.142324	0.0994058
chr9	72410001	72420000	17	0.145243	0.105472
chr9	72411001	72421000	18	0.198264	0.136468
chr9	72412001	72422000	16	0.196661	0.132329
chr9	72413001	72423000	16	0.196661	0.132329
chr9	72414001	72424000	18	0.241318	0.162638
chr9	72415001	72425000	16	0.250467	0.16508
chr9	72416001	72426000	13	0.287038	0.198754
chr9	72417001	72427000	12	0.314181	0.233961
chr9	72418001	72428000	11	0.340401	0.247231
chr9	72419001	72429000	8	0.383802	0.266744
chr9	72420001	72430000	7	0.402781	0.289347
chr9	72421001	72431000	7	0.309764	0.222208
chr9	72422001	72432000	8	0.297192	0.21861
chr9	72423001	72433000	11	0.220894	0.147998
chr9	72424001	72434000	10	0.137244	0.104078
chr9	72425001	72435000	9	0.140329	0.104781
chr9	72426001	72436000	9	0.140329	0.104781
chr9	72427001	72437000	9	0.25421	0.152659
chr9	72428001	72438000	9	0.274724	0.19635
chr9	72429001	72439000	9	0.274724	0.19635
chr9	72430001	72440000	8	0.283592	0.196716
chr9	72431001	72441000	7	0.294633	0.197186
chr9	72432001	72442000	8	0.226848	0.139348
chr9	72433001	72443000	6	0.299756	0.216818
chr9	72434001	72444000	5	0.321302	0.215579
chr9	72435001	72445000	11	0.412651	0.300548
chr9	72436001	72446000	11	0.412651	0.300548
chr9	72437001	72447000	10	0.313485	0.256862
chr9	72438001	72448000	10	0.2719	0.229797
chr9	72439001	72449000	11	0.369875	0.275943
chr9	72440001	72450000	11	0.369875	0.275943
chr9	72441001	72451000	12	0.369143	0.281895
chr9	72442001	72452000	10	0.459152	0.345484
chr9	72443001	72453000	9	0.501557	0.376623
chr9	72444001	72454000	9	0.501557	0.376623
chr9	72445001	72455000	4	0.564833	0.47472
chr9	72446001	72456000	6	0.548517	0.48887
chr9	72447001	72457000	12	0.408196	0.315481
chr9	72448001	72458000	17	0.535887	0.403997
chr9	72449001	72459000	19	0.534601	0.395882
chr9	72450001	72460000	26	0.518799	0.363036
chr9	72451001	72461000	31	0.54815	0.387421
chr9	72452001	72462000	37	0.57708	0.422285
chr9	72453001	72463000	42	0.579335	0.423971
chr9	72454001	72464000	47	0.565782	0.415067
chr9	72455001	72465000	50	0.55318	0.40454
chr9	72456001	72466000	55	0.55207	0.402036
chr9	72457001	72467000	60	0.573995	0.426189
chr9	72458001	72468000	57	0.56765	0.430241
chr9	72459001	72469000	60	0.563603	0.422078
chr9	72460001	72470000	65	0.594992	0.469747
chr9	72461001	72471000	63	0.588937	0.462684
chr9	72462001	72472000	63	0.588089	0.472062
chr9	72463001	72473000	68	0.591191	0.470037
chr9	72464001	72474000	70	0.610623	0.484244
chr9	72465001	72475000	74	0.613852	0.462867
chr9	72466001	72476000	98	0.633686	0.473583
chr9	72467001	72477000	88	0.652169	0.485939
chr9	72468001	72478000	91	0.655558	0.49312
chr9	72469001	72479000	89	0.646611	0.494837
chr9	72470001	72480000	82	0.639234	0.477207
chr9	72471001	72481000	83	0.64354	0.486826
chr9	72472001	72482000	87	0.624572	0.460949
chr9	72473001	72483000	78	0.62447	0.458597
chr9	72474001	72484000	74	0.6207	0.458865
chr9	72475001	72485000	71	0.631295	0.493621
chr9	72476001	72486000	42	0.622891	0.50802
chr9	72477001	72487000	45	0.627526	0.507375
chr9	72478001	72488000	43	0.625398	0.499305
chr9	72479001	72489000	41	0.640791	0.514667
chr9	72480001	72490000	39	0.645241	0.522029
chr9	72481001	72491000	35	0.639189	0.500679
chr9	72482001	72492000	28	0.65348	0.512298
chr9	72483001	72493000	33	0.617653	0.466124
chr9	72484001	72494000	31	0.604946	0.43788
chr9	72485001	72495000	29	0.563165	0.385719
chr9	72486001	72496000	40	0.398306	0.265685
chr9	72487001	72497000	40	0.330645	0.220278
chr9	72488001	72498000	41	0.241749	0.163513
chr9	72489001	72499000	42	0.206934	0.142176
chr9	72490001	72500000	43	0.140302	0.11412
chr9	72491001	72501000	50	0.143704	0.120684
chr9	72492001	72502000	54	0.148737	0.12585
chr9	72493001	72503000	55	0.149844	0.131148
chr9	72494001	72504000	61	0.15232	0.131035
chr9	72495001	72505000	71	0.210377	0.153748
chr9	72496001	72506000	61	0.249485	0.174814
chr9	72497001	72507000	59	0.268787	0.191061
chr9	72498001	72508000	57	0.260214	0.189077
chr9	72499001	72509000	59	0.260388	0.186503
chr9	72500001	72510000	57	0.269527	0.184354
chr9	72501001	72511000	56	0.257204	0.177907
chr9	72502001	72512000	49	0.25561	0.173043
chr9	72503001	72513000	48	0.241612	0.159055
chr9	72504001	72514000	43	0.245799	0.157112
chr9	72505001	72515000	32	0.137329	0.106753
chr9	72506001	72516000	34	0.141611	0.118847
chr9	72507001	72517000	33	0.109295	0.0922396
chr9	72508001	72518000	32	0.109473	0.0980109
chr9	72509001	72519000	27	0.103736	0.0982527
chr9	72510001	72520000	27	0.0975113	0.0998354
chr9	72511001	72521000	20	0.104358	0.106987
chr9	72512001	72522000	21	0.104991	0.110166
chr9	72513001	72523000	18	0.0888968	0.10788
chr9	72514001	72524000	20	0.0964206	0.121408
chr9	72515001	72525000	18	0.103249	0.129492
chr9	72516001	72526000	15	0.0396239	0.0997648
chr9	72517001	72527000	14	0.0448041	0.110167
chr9	72518001	72528000	15	0.0385068	0.0854393
chr9	72519001	72529000	15	0.0385068	0.0854393
chr9	72520001	72530000	14	0.0654215	0.100994
chr9	72521001	72531000	19	0.0635823	0.0956432
chr9	72522001	72532000	18	0.0622385	0.0913044
chr9	72523001	72533000	17	0.0653099	0.0855314
chr9	72524001	72534000	14	0.0625615	0.0760626
chr9	72525001	72535000	20	0.0687035	0.0837358
chr9	72526001	72536000	21	0.104461	0.113139
chr9	72527001	72537000	21	0.104461	0.113139
chr9	72528001	72538000	18	0.11218	0.12698
chr9	72529001	72539000	19	0.14577	0.157575
chr9	72530001	72540000	18	0.149412	0.161345
chr9	72531001	72541000	15	0.184391	0.199211
chr9	72532001	72542000	16	0.175117	0.191394
chr9	72533001	72543000	14	0.192195	0.210003
chr9	72534001	72544000	13	0.205735	0.225247
chr9	72535001	72545000	7	0.35663	0.331196
chr9	72536001	72546000	4	0.346643	0.317424
chr9	72537001	72547000	4	0.346643	0.317424
chr9	72538001	72548000	4	0.346643	0.317424
chr9	72539001	72549000	4	0.0700203	0.139516
chr9	72540001	72550000	5	0.0986352	0.181085
chr9	72541001	72551000	4	0.0888681	0.135617
chr9	72542001	72552000	7	0.208139	0.202559
chr9	72543001	72553000	9	0.300846	0.285642
chr9	72544001	72554000	10	0.326415	0.317784
chr9	72545001	72555000	10	0.326415	0.317784
chr9	72546001	72556000	11	0.327128	0.320473
chr9	72547001	72557000	11	0.327128	0.320473
chr9	72548001	72558000	13	0.290678	0.285858
chr9	72549001	72559000	15	0.273027	0.264564
chr9	72550001	72560000	18	0.231965	0.229092
chr9	72551001	72561000	19	0.213195	0.213276
chr9	72552001	72562000	16	0.181868	0.195606
chr9	72553001	72563000	16	0.128352	0.145586
chr9	72554001	72564000	17	0.0921426	0.103118
chr9	72555001	72565000	18	0.0929124	0.107042
chr9	72556001	72566000	18	0.0799954	0.0835667
chr9	72557001	72567000	18	0.0799954	0.0835667
chr9	72558001	72568000	19	0.0819888	0.0880292
chr9	72559001	72569000	16	0.0754258	0.0889743
chr9	72560001	72570000	16	0.054776	0.0645003
chr9	72561001	72571000	16	0.0499542	0.0607202
chr9	72562001	72572000	15	0.0519084	0.0629651
chr9	72563001	72573000	16	0.0242072	0.0634679
chr9	72564001	72574000	22	0.175493	0.138934
chr9	72565001	72575000	26	0.194235	0.157003
chr9	72566001	72576000	30	0.203292	0.171688
chr9	72567001	72577000	36	0.25005	0.212356
chr9	72568001	72578000	36	0.26148	0.226293
chr9	72569001	72579000	40	0.265572	0.239116
chr9	72570001	72580000	36	0.283909	0.262602
chr9	72571001	72581000	34	0.297141	0.278273
chr9	72572001	72582000	34	0.297141	0.278273
chr9	72573001	72583000	31	0.309655	0.291539
chr9	72574001	72584000	24	0.31509	0.296866
chr9	72575001	72585000	20	0.318229	0.292277
chr9	72576001	72586000	17	0.319934	0.280573
chr9	72577001	72587000	12	0.198345	0.185388
chr9	72578001	72588000	10	0.167769	0.185504
chr9	72579001	72589000	6	0.0455748	0.0728216
chr9	72580001	72590000	6	0.0455748	0.0728216
chr9	72581001	72591000	6	0.0455748	0.0728216
chr9	72582001	72592000	9	0.00474912	0.0334815
chr9	72583001	72593000	15	0.0255562	0.0496728
chr9	72584001	72594000	15	0.038245	0.0607241
chr9	72585001	72595000	15	0.0365123	0.0629855
chr9	72586001	72596000	13	0.0478201	0.0790159
chr9	72587001	72597000	16	0.0820277	0.0869759
chr9	72588001	72598000	16	0.056871	0.0521741
chr9	72589001	72599000	17	0.0505467	0.0467811
chr9	72590001	72600000	20	0.051723	0.0480014
chr9	72591001	72601000	25	0.074197	0.0630309
chr9	72592001	72602000	27	0.0880898	0.0765443
chr9	72593001	72603000	23	0.0964767	0.080833
chr9	72594001	72604000	24	0.0974286	0.0770357
chr9	72595001	72605000	26	0.109383	0.0910158
chr9	72596001	72606000	28	0.111475	0.0942196
chr9	72597001	72607000	28	0.108568	0.0981047
chr9	72598001	72608000	35	0.146541	0.131407
chr9	72599001	72609000	43	0.194979	0.184697
chr9	72600001	72610000	52	0.235417	0.218941
chr9	72601001	72611000	49	0.245572	0.228357
chr9	72602001	72612000	47	0.27126	0.254361
chr9	72603001	72613000	56	0.308245	0.29268
chr9	72604001	72614000	57	0.314734	0.295955
chr9	72605001	72615000	56	0.326319	0.304554
chr9	72606001	72616000	57	0.342145	0.318269
chr9	72607001	72617000	59	0.363799	0.33579
chr9	72608001	72618000	57	0.376333	0.339294
chr9	72609001	72619000	57	0.381917	0.326958
chr9	72610001	72620000	51	0.382881	0.307676
chr9	72611001	72621000	57	0.364314	0.282244
chr9	72612001	72622000	60	0.379509	0.282739
chr9	72613001	72623000	62	0.355166	0.235207
chr9	72614001	72624000	60	0.356955	0.236572
chr9	72615001	72625000	62	0.340675	0.224398
chr9	72616001	72626000	59	0.331346	0.212791
chr9	72617001	72627000	53	0.322625	0.197398
chr9	72618001	72628000	47	0.315149	0.194618
chr9	72619001	72629000	42	0.283671	0.178109
chr9	72620001	72630000	36	0.302651	0.189387
chr9	72621001	72631000	28	0.334145	0.214331
chr9	72622001	72632000	23	0.299335	0.204594
chr9	72623001	72633000	12	0.262954	0.227649
chr9	72624001	72634000	13	0.382901	0.296381
chr9	72625001	72635000	9	0.479562	0.386384
chr9	72626001	72636000	9	0.479562	0.386384
chr9	72627001	72637000	11	0.519517	0.443707
chr9	72628001	72638000	12	0.52115	0.452948
chr9	72629001	72639000	9	0.634518	0.578164
chr9	72630001	72640000	9	0.634518	0.578164
chr9	72631001	72641000	11	0.603795	0.556145
chr9	72632001	72642000	13	0.505417	0.462833
chr9	72633001	72643000	12	0.537655	0.483948
chr9	72634001	72644000	10	0.44577	0.428111
chr9	72635001	72645000	10	0.44577	0.428111
chr9	72636001	72646000	10	0.44577	0.428111
chr9	72637001	72647000	8	0.377717	0.359724
chr9	72638001	72648000	8	0.34458	0.303717
chr9	72639001	72649000	9	0.475681	0.377935
chr9	72640001	72650000	9	0.475681	0.377935
chr9	72641001	72651000	7	0.478898	0.355327
chr9	72642001	72652000	4	0.668411	0.471601
chr9	72643001	72653000	6	0.556857	0.303331
chr9	72644001	72654000	6	0.556857	0.303331
chr9	72645001	72655000	7	0.581091	0.360235
chr9	72646001	72656000	10	0.592478	0.433249
chr9	72647001	72657000	10	0.592478	0.433249
chr9	72648001	72658000	13	0.534137	0.409098
chr9	72649001	72659000	16	0.413293	0.376474
chr9	72650001	72660000	21	0.413204	0.38724
chr9	72651001	72661000	27	0.415308	0.396896
chr9	72652001	72662000	31	0.413109	0.398352
chr9	72653001	72663000	32	0.444094	0.441755
chr9	72654001	72664000	35	0.417466	0.41259
chr9	72655001	72665000	39	0.405917	0.386869
chr9	72656001	72666000	37	0.382442	0.358141
chr9	72657001	72667000	37	0.382442	0.358141
chr9	72658001	72668000	33	0.399971	0.368452
chr9	72659001	72669000	28	0.385606	0.349295
chr9	72660001	72670000	23	0.378882	0.333557
chr9	72661001	72671000	18	0.353889	0.293681
chr9	72662001	72672000	17	0.315562	0.264081
chr9	72663001	72673000	15	0.296973	0.240899
chr9	72664001	72674000	26	0.405243	0.353747
chr9	72665001	72675000	37	0.416253	0.394906
chr9	72666001	72676000	40	0.423325	0.413506
chr9	72667001	72677000	43	0.415439	0.398143
chr9	72668001	72678000	54	0.343898	0.344336
chr9	72669001	72679000	58	0.349508	0.344991
chr9	72670001	72680000	64	0.347278	0.344582
chr9	72671001	72681000	76	0.321462	0.32356
chr9	72672001	72682000	80	0.312845	0.310963
chr9	72673001	72683000	84	0.299848	0.299079
chr9	72674001	72684000	73	0.270719	0.271929
chr9	72675001	72685000	60	0.222723	0.224449
chr9	72676001	72686000	58	0.206757	0.206467
chr9	72677001	72687000	66	0.204237	0.20691
chr9	72678001	72688000	68	0.215735	0.215078
chr9	72679001	72689000	73	0.197778	0.194511
chr9	72680001	72690000	80	0.192057	0.185904
chr9	72681001	72691000	73	0.192789	0.186847
chr9	72682001	72692000	77	0.195004	0.191926
chr9	72683001	72693000	74	0.195077	0.191863
chr9	72684001	72694000	77	0.197631	0.193896
chr9	72685001	72695000	77	0.200728	0.196023
chr9	72686001	72696000	79	0.207035	0.19767
chr9	72687001	72697000	72	0.214516	0.203975
chr9	72688001	72698000	70	0.244593	0.236778
chr9	72689001	72699000	75	0.245987	0.232678
chr9	72690001	72700000	67	0.25623	0.24492
chr9	72691001	72701000	61	0.257457	0.244365
chr9	72692001	72702000	50	0.269368	0.252908
chr9	72693001	72703000	47	0.273629	0.255932
chr9	72694001	72704000	41	0.281648	0.26049
chr9	72695001	72705000	38	0.290523	0.266767
chr9	72696001	72706000	34	0.294104	0.270705
chr9	72697001	72707000	35	0.301274	0.279797
chr9	72698001	72708000	26	0.260867	0.237827
chr9	72699001	72709000	15	0.383794	0.343608
chr9	72700001	72710000	14	0.382785	0.297798
chr9	72701001	72711000	18	0.422404	0.314927
chr9	72702001	72712000	20	0.426757	0.331007
chr9	72703001	72713000	24	0.393716	0.294093
chr9	72704001	72714000	28	0.425472	0.318887
chr9	72705001	72715000	30	0.430224	0.316319
chr9	72706001	72716000	38	0.385166	0.260922
chr9	72707001	72717000	37	0.395761	0.253074
chr9	72708001	72718000	40	0.381032	0.246485
chr9	72709001	72719000	40	0.36614	0.24986
chr9	72710001	72720000	38	0.358125	0.250088
chr9	72711001	72721000	37	0.326479	0.237456
chr9	72712001	72722000	38	0.31751	0.222598
chr9	72713001	72723000	40	0.320338	0.2206
chr9	72714001	72724000	40	0.265992	0.169499
chr9	72715001	72725000	43	0.283948	0.18424
chr9	72716001	72726000	40	0.275997	0.182296
chr9	72717001	72727000	40	0.229059	0.143619
chr9	72718001	72728000	43	0.200369	0.112169
chr9	72719001	72729000	46	0.164584	0.0777917
chr9	72720001	72730000	54	0.134514	0.0541093
chr9	72721001	72731000	53	0.115389	0.0386925
chr9	72722001	72732000	53	0.101892	0.0320072
chr9	72723001	72733000	49	0.0812625	0.0231199
chr9	72724001	72734000	46	0.090966	0.0281402
chr9	72725001	72735000	43	0.0238145	0.00014048
chr9	72726001	72736000	42	0.0255919	0.00262835
chr9	72727001	72737000	38	0.0325769	0.00759757
chr9	72728001	72738000	31	0.0177573	-0.00133583
chr9	72729001	72739000	28	0.0243365	0.00364924
chr9	72730001	72740000	20	0.0502612	0.0262338
chr9	72731001	72741000	20	0.0512912	0.0299746
chr9	72732001	72742000	21	0.0309573	0.0122158
chr9	72733001	72743000	21	0.0179295	-0.000160735
chr9	72734001	72744000	21	0.0164479	-0.000945813
chr9	72735001	72745000	21	-0.0223748	-0.0228464
chr9	72736001	72746000	18	-0.0212733	-0.0219975
chr9	72737001	72747000	19	-0.0217768	-0.0223297
chr9	72738001	72748000	19	-0.0223818	-0.0226348
chr9	72739001	72749000	18	-0.0197458	-0.02116
chr9	72740001	72750000	21	-0.00607613	-0.00394388
chr9	72741001	72751000	27	0.0123972	0.0104693
chr9	72742001	72752000	29	0.0323894	0.0277945
chr9	72743001	72753000	35	0.0276545	0.021266
chr9	72744001	72754000	41	0.0253584	0.0181735
chr9	72745001	72755000	45	0.028071	0.0192322
chr9	72746001	72756000	50	0.0213316	0.0144769
chr9	72747001	72757000	55	0.0183566	0.0119322
chr9	72748001	72758000	69	0.00701754	0.00378607
chr9	72749001	72759000	77	0.00462606	0.00198574
chr9	72750001	72760000	78	0.00207234	-0.00124749
chr9	72751001	72761000	72	0.0058991	-0.00202316
chr9	72752001	72762000	66	-0.000238273	-0.00903125
chr9	72753001	72763000	59	-0.000600691	-0.00907137
chr9	72754001	72764000	52	-0.00185448	-0.00976262
chr9	72755001	72765000	47	-0.0063473	-0.0121677
chr9	72756001	72766000	43	-0.00237418	-0.00886183
chr9	72757001	72767000	38	-0.00105381	-0.00838121
chr9	72758001	72768000	25	0.0243323	0.00874732
chr9	72759001	72769000	17	0.0519668	0.0268298
chr9	72760001	72770000	21	0.237375	0.159212
chr9	72761001	72771000	27	0.275486	0.215758
chr9	72762001	72772000	36	0.312227	0.260327
chr9	72763001	72773000	47	0.336462	0.289551
chr9	72764001	72774000	52	0.336469	0.29407
chr9	72765001	72775000	57	0.328257	0.292716
chr9	72766001	72776000	62	0.310467	0.273483
chr9	72767001	72777000	63	0.306624	0.272495
chr9	72768001	72778000	61	0.315079	0.279748
chr9	72769001	72779000	61	0.317169	0.2819
chr9	72770001	72780000	52	0.303299	0.279089
chr9	72771001	72781000	46	0.290489	0.263231
chr9	72772001	72782000	38	0.254845	0.224283
chr9	72773001	72783000	27	0.192692	0.168651
chr9	72774001	72784000	23	0.171443	0.145598
chr9	72775001	72785000	18	0.145814	0.111658
chr9	72776001	72786000	13	0.193524	0.155551
chr9	72777001	72787000	15	0.22492	0.172997
chr9	72778001	72788000	18	0.260369	0.207252
chr9	72779001	72789000	18	0.260333	0.198304
chr9	72780001	72790000	23	0.293334	0.217693
chr9	72781001	72791000	22	0.29173	0.213244
chr9	72782001	72792000	21	0.301438	0.225284
chr9	72783001	72793000	22	0.288538	0.204103
chr9	72784001	72794000	23	0.281927	0.207094
chr9	72785001	72795000	27	0.27846	0.222759
chr9	72786001	72796000	25	0.29053	0.227948
chr9	72787001	72797000	22	0.279805	0.227326
chr9	72788001	72798000	21	0.252025	0.206971
chr9	72789001	72799000	22	0.231213	0.200298
chr9	72790001	72800000	20	0.162978	0.162511
chr9	72791001	72801000	22	0.159337	0.161375
chr9	72792001	72802000	23	0.166839	0.166003
chr9	72793001	72803000	22	0.176857	0.181664
chr9	72794001	72804000	24	0.218513	0.220087
chr9	72795001	72805000	24	0.189888	0.175662
chr9	72796001	72806000	24	0.189888	0.175662
chr9	72797001	72807000	24	0.191576	0.172831
chr9	72798001	72808000	22	0.186967	0.166688
chr9	72799001	72809000	21	0.206073	0.167676
chr9	72800001	72810000	17	0.214772	0.177795
chr9	72801001	72811000	17	0.208652	0.159454
chr9	72802001	72812000	19	0.170954	0.135098
chr9	72803001	72813000	18	0.170408	0.132332
chr9	72804001	72814000	19	0.176386	0.103229
chr9	72805001	72815000	21	0.285732	0.199067
chr9	72806001	72816000	28	0.292728	0.225512
chr9	72807001	72817000	30	0.289274	0.226376
chr9	72808001	72818000	31	0.283053	0.220132
chr9	72809001	72819000	33	0.26581	0.211746
chr9	72810001	72820000	36	0.251068	0.196836
chr9	72811001	72821000	33	0.26201	0.213111
chr9	72812001	72822000	34	0.263048	0.214925
chr9	72813001	72823000	44	0.219026	0.172877
chr9	72814001	72824000	45	0.170135	0.131469
chr9	72815001	72825000	45	0.105176	0.0829394
chr9	72816001	72826000	39	0.0480635	0.0401748
chr9	72817001	72827000	48	0.050448	0.0471651
chr9	72818001	72828000	54	0.0567703	0.0531362
chr9	72819001	72829000	58	0.0533273	0.049222
chr9	72820001	72830000	65	0.0561278	0.0514004
chr9	72821001	72831000	72	0.0558092	0.0503848
chr9	72822001	72832000	82	0.0440316	0.0383518
chr9	72823001	72833000	74	0.0483053	0.0406118
chr9	72824001	72834000	69	0.0547625	0.0462372
chr9	72825001	72835000	64	0.0543011	0.0451716
chr9	72826001	72836000	64	0.0557585	0.0468021
chr9	72827001	72837000	55	0.0465825	0.038896
chr9	72828001	72838000	48	0.0375042	0.0312713
chr9	72829001	72839000	42	0.0369438	0.0315055
chr9	72830001	72840000	34	0.0310317	0.0295871
chr9	72831001	72841000	29	0.0218115	0.0251294
chr9	72832001	72842000	20	0.034397	0.0421507
chr9	72833001	72843000	20	0.022662	0.034645
chr9	72834001	72844000	20	0.0265225	0.0364929
chr9	72835001	72845000	18	0.0316666	0.0413149
chr9	72836001	72846000	18	0.0261744	0.0346266
chr9	72837001	72847000	16	0.0268528	0.0290812
chr9	72838001	72848000	17	0.0270474	0.0316553
chr9	72839001	72849000	15	0.0387493	0.0422793
chr9	72840001	72850000	14	0.0209081	0.0227713
chr9	72841001	72851000	13	0.0239162	0.0293976
chr9	72842001	72852000	10	0.0337301	0.041422
chr9	72843001	72853000	11	0.0207103	0.0346856
chr9	72844001	72854000	10	0.0013694	0.0234358
chr9	72845001	72855000	12	0.0794043	0.0579619
chr9	72846001	72856000	15	0.0812922	0.0547155
chr9	72847001	72857000	18	0.0629504	0.0467121
chr9	72848001	72858000	18	0.0575733	0.0417802
chr9	72849001	72859000	31	0.0382211	0.0216566
chr9	72850001	72860000	41	0.0418543	0.0183407
chr9	72851001	72861000	48	0.0297004	0.00685167
chr9	72852001	72862000	55	0.0333272	0.00944247
chr9	72853001	72863000	55	0.0355213	0.0106142
chr9	72854001	72864000	63	0.0346509	0.012765
chr9	72855001	72865000	66	0.021962	0.00972327
chr9	72856001	72866000	63	0.0199028	0.00844075
chr9	72857001	72867000	60	0.0183474	0.00566554
chr9	72858001	72868000	63	0.0489512	0.0219506
chr9	72859001	72869000	51	0.0596523	0.0281781
chr9	72860001	72870000	41	0.0796397	0.0422431
chr9	72861001	72871000	36	0.104468	0.0616958
chr9	72862001	72872000	29	0.122134	0.0720577
chr9	72863001	72873000	32	0.10513	0.0550131
chr9	72864001	72874000	25	0.114071	0.0599123
chr9	72865001	72875000	21	0.123024	0.0648839
chr9	72866001	72876000	21	0.122255	0.0644137
chr9	72867001	72877000	22	0.12478	0.075408
chr9	72868001	72878000	20	0.0607047	0.0417966
chr9	72869001	72879000	19	0.0628979	0.0453909
chr9	72870001	72880000	23	0.0979541	0.0661398
chr9	72871001	72881000	26	0.103077	0.0651248
chr9	72872001	72882000	29	0.106642	0.0725962
chr9	72873001	72883000	23	0.131565	0.104057
chr9	72874001	72884000	23	0.14228	0.115768
chr9	72875001	72885000	23	0.149183	0.120985
chr9	72876001	72886000	23	0.161753	0.137922
chr9	72877001	72887000	21	0.164602	0.137734
chr9	72878001	72888000	22	0.157181	0.134169
chr9	72879001	72889000	23	0.158452	0.136475
chr9	72880001	72890000	21	0.17594	0.146823
chr9	72881001	72891000	18	0.181699	0.161407
chr9	72882001	72892000	14	0.207647	0.171641
chr9	72883001	72893000	14	0.207647	0.171641
chr9	72884001	72894000	14	0.198525	0.163319
chr9	72885001	72895000	13	0.190461	0.154076
chr9	72886001	72896000	12	0.186519	0.137969
chr9	72887001	72897000	12	0.186519	0.137969
chr9	72888001	72898000	10	0.21154	0.138668
chr9	72889001	72899000	11	0.18475	0.106344
chr9	72890001	72900000	8	0.0433075	0.0298966
chr9	72891001	72901000	5	0.0342146	0.0212539
chr9	72892001	72902000	4	0.0345739	0.0188227
chr9	72893001	72903000	4	0.0345739	0.0188227
chr9	72894001	72904000	3	-0.0129461	-0.0117834
chr9	72895001	72905000	4	0.0670403	0.0381864
chr9	72896001	72906000	5	0.050296	0.0232801
chr9	72897001	72907000	6	0.0313192	0.0141483
chr9	72898001	72908000	5	0.035629	0.0181116
chr9	72899001	72909000	4	0.0907497	0.0722853
chr9	72900001	72910000	4	0.0907497	0.0722853
chr9	72901001	72911000	4	0.0907497	0.0722853
chr9	72902001	72912000	6	0.0759605	0.0624752
chr9	72903001	72913000	7	0.0721271	0.0593351
chr9	72904001	72914000	7	0.0721271	0.0593351
chr9	72905001	72915000	6	0.0461611	0.037875
chr9	72906001	72916000	7	0.0528877	0.0478669
chr9	72907001	72917000	8	0.0818105	0.0712784
chr9	72908001	72918000	9	0.0698835	0.055169
chr9	72909001	72919000	8	0.0519679	0.0409525
chr9	72910001	72920000	8	0.0519679	0.0409525
chr9	72911001	72921000	8	0.0519679	0.0409525
chr9	72912001	72922000	6	0.0554141	0.0403183
chr9	72913001	72923000	6	0.0554141	0.0403183
chr9	72914001	72924000	6	0.0554141	0.0403183
chr9	72915001	72925000	6	0.0554141	0.0403183
chr9	72916001	72926000	4	0.0607025	0.0426092
chr9	72917001	72927000	3	0.00033206	-0.00714265
chr9	72918001	72928000	2	0.0221871	0.026139
chr9	72919001	72929000	2	0.0221871	0.026139
chr9	72920001	72930000	3	0.054653	0.0543063
chr9	72921001	72931000	5	0.0210842	0.0172531
chr9	72922001	72932000	5	0.0210842	0.0172531
chr9	72923001	72933000	5	0.0186744	0.0153499
chr9	72924001	72934000	5	0.0186744	0.0153499
chr9	72925001	72935000	7	0.07271	0.0581716
chr9	72926001	72936000	7	0.07271	0.0581716
chr9	72927001	72937000	6	0.0862351	0.0659029
chr9	72928001	72938000	7	0.0647819	0.0503848
chr9	72929001	72939000	7	0.0647819	0.0503848
chr9	72930001	72940000	6	0.0555023	0.0403421
chr9	72931001	72941000	5	0.0803056	0.0583188
chr9	72932001	72942000	6	0.0863758	0.0670392
chr9	72933001	72943000	8	0.0760856	0.0585638
chr9	72934001	72944000	9	0.080433	0.0643501
chr9	72935001	72945000	8	0.0751637	0.0648712
chr9	72936001	72946000	9	0.0700754	0.0621327
chr9	72937001	72947000	13	0.0653547	0.0698152
chr9	72938001	72948000	16	0.28245	0.174909
chr9	72939001	72949000	16	0.28245	0.174909
chr9	72940001	72950000	18	0.342395	0.206815
chr9	72941001	72951000	22	0.459284	0.290674
chr9	72942001	72952000	26	0.582882	0.389334
chr9	72943001	72953000	30	0.75858	0.560661
chr9	72944001	72954000	37	0.835247	0.661466
chr9	72945001	72955000	42	0.862637	0.69814
chr9	72946001	72956000	43	0.877936	0.713112
chr9	72947001	72957000	42	0.891106	0.756797
chr9	72948001	72958000	44	0.895992	0.781802
chr9	72949001	72959000	46	0.8954	0.786166
chr9	72950001	72960000	51	0.893527	0.801207
chr9	72951001	72961000	48	0.907297	0.82123
chr9	72952001	72962000	44	0.906798	0.818002
chr9	72953001	72963000	43	0.871482	0.778517
chr9	72954001	72964000	37	0.834498	0.717142
chr9	72955001	72965000	36	0.771808	0.639197
chr9	72956001	72966000	38	0.743146	0.597664
chr9	72957001	72967000	40	0.725711	0.584696
chr9	72958001	72968000	36	0.684288	0.548579
chr9	72959001	72969000	36	0.65605	0.518356
chr9	72960001	72970000	29	0.564717	0.449614
chr9	72961001	72971000	30	0.553659	0.430592
chr9	72962001	72972000	32	0.52201	0.410961
chr9	72963001	72973000	29	0.358656	0.318813
chr9	72964001	72974000	28	0.357477	0.315501
chr9	72965001	72975000	24	0.356559	0.312675
chr9	72966001	72976000	21	0.36501	0.318419
chr9	72967001	72977000	19	0.35761	0.291753
chr9	72968001	72978000	19	0.415602	0.311868
chr9	72969001	72979000	21	0.362024	0.289177
chr9	72970001	72980000	25	0.343249	0.260946
chr9	72971001	72981000	22	0.326596	0.24737
chr9	72972001	72982000	23	0.325791	0.245778
chr9	72973001	72983000	20	0.341565	0.263976
chr9	72974001	72984000	23	0.316122	0.248318
chr9	72975001	72985000	31	0.286487	0.224584
chr9	72976001	72986000	33	0.280973	0.219359
chr9	72977001	72987000	32	0.254896	0.212213
chr9	72978001	72988000	33	0.220536	0.18574
chr9	72979001	72989000	33	0.209127	0.167432
chr9	72980001	72990000	40	0.209809	0.161759
chr9	72981001	72991000	42	0.212512	0.162783
chr9	72982001	72992000	43	0.197269	0.141984
chr9	72983001	72993000	43	0.197269	0.141984
chr9	72984001	72994000	41	0.185531	0.128243
chr9	72985001	72995000	34	0.179798	0.113117
chr9	72986001	72996000	37	0.18428	0.119717
chr9	72987001	72997000	39	0.172884	0.108099
chr9	72988001	72998000	41	0.151975	0.0905129
chr9	72989001	72999000	41	0.16459	0.0977856
chr9	72990001	73000000	31	0.144297	0.0846475
chr9	72991001	73001000	34	0.115622	0.0640952
chr9	72992001	73002000	33	0.114072	0.0606743
chr9	72993001	73003000	36	0.123059	0.0635734
chr9	72994001	73004000	37	0.126447	0.0660841
chr9	72995001	73005000	44	0.125033	0.0618069
chr9	72996001	73006000	51	0.114725	0.0529171
chr9	72997001	73007000	56	0.113831	0.0511575
chr9	72998001	73008000	64	0.141033	0.0752268
chr9	72999001	73009000	63	0.158235	0.0855096
chr9	73000001	73010000	63	0.15799	0.0848747
chr9	73001001	73011000	58	0.169305	0.0935421
chr9	73002001	73012000	61	0.171007	0.0933814
chr9	73003001	73013000	61	0.1628	0.0877302
chr9	73004001	73014000	64	0.174796	0.0951215
chr9	73005001	73015000	56	0.181629	0.101227
chr9	73006001	73016000	45	0.186166	0.0998882
chr9	73007001	73017000	38	0.190912	0.10431
chr9	73008001	73018000	30	0.17355	0.0767663
chr9	73009001	73019000	31	0.110594	0.0361248
chr9	73010001	73020000	35	0.104295	0.0378166
chr9	73011001	73021000	39	0.093813	0.0315549
chr9	73012001	73022000	36	0.0837139	0.0319708
chr9	73013001	73023000	37	0.122813	0.0529939
chr9	73014001	73024000	35	0.08352	0.0332717
chr9	73015001	73025000	36	0.0851376	0.0379739
chr9	73016001	73026000	38	0.100198	0.0478198
chr9	73017001	73027000	39	0.114646	0.0545658
chr9	73018001	73028000	39	0.105335	0.0556669
chr9	73019001	73029000	37	0.11266	0.0655556
chr9	73020001	73030000	34	0.116451	0.069137
chr9	73021001	73031000	35	0.116234	0.0693681
chr9	73022001	73032000	32	0.121843	0.070524
chr9	73023001	73033000	32	0.101019	0.0584806
chr9	73024001	73034000	34	0.0970208	0.0552687
chr9	73025001	73035000	41	0.111635	0.0588816
chr9	73026001	73036000	46	0.0867379	0.0422447
chr9	73027001	73037000	54	0.0600843	0.0260336
chr9	73028001	73038000	64	0.0665517	0.0249275
chr9	73029001	73039000	76	0.0885151	0.0429213
chr9	73030001	73040000	76	0.0884901	0.0430864
chr9	73031001	73041000	72	0.0902227	0.0451968
chr9	73032001	73042000	71	0.0912683	0.0463014
chr9	73033001	73043000	68	0.0841963	0.0425531
chr9	73034001	73044000	63	0.0875267	0.0437639
chr9	73035001	73045000	66	0.061758	0.0262195
chr9	73036001	73046000	63	0.0755487	0.0332392
chr9	73037001	73047000	60	0.0852415	0.0427029
chr9	73038001	73048000	47	0.0831937	0.0435739
chr9	73039001	73049000	39	0.0714785	0.0203202
chr9	73040001	73050000	41	0.0846962	0.0246759
chr9	73041001	73051000	43	0.0867452	0.0289803
chr9	73042001	73052000	50	0.0748413	0.0217583
chr9	73043001	73053000	63	0.103862	0.0406875
chr9	73044001	73054000	68	0.114087	0.0507325
chr9	73045001	73055000	60	0.129383	0.0622215
chr9	73046001	73056000	55	0.13005	0.066063
chr9	73047001	73057000	48	0.144141	0.0766748
chr9	73048001	73058000	49	0.175479	0.0964329
chr9	73049001	73059000	44	0.170066	0.0987832
chr9	73050001	73060000	41	0.169103	0.102659
chr9	73051001	73061000	44	0.220463	0.132241
chr9	73052001	73062000	38	0.251566	0.163971
chr9	73053001	73063000	28	0.337916	0.221949
chr9	73054001	73064000	30	0.368127	0.276847
chr9	73055001	73065000	31	0.394757	0.330638
chr9	73056001	73066000	36	0.382432	0.326476
chr9	73057001	73067000	40	0.378206	0.322395
chr9	73058001	73068000	39	0.352143	0.309243
chr9	73059001	73069000	46	0.356051	0.320608
chr9	73060001	73070000	51	0.35519	0.322162
chr9	73061001	73071000	49	0.332546	0.315382
chr9	73062001	73072000	49	0.333571	0.317002
chr9	73063001	73073000	47	0.326999	0.307345
chr9	73064001	73074000	43	0.304754	0.281676
chr9	73065001	73075000	38	0.294344	0.268795
chr9	73066001	73076000	34	0.32853	0.290257
chr9	73067001	73077000	30	0.346952	0.305474
chr9	73068001	73078000	31	0.358285	0.318299
chr9	73069001	73079000	27	0.330175	0.284996
chr9	73070001	73080000	23	0.31652	0.26372
chr9	73071001	73081000	23	0.301541	0.25794
chr9	73072001	73082000	24	0.28903	0.241527
chr9	73073001	73083000	25	0.277873	0.233793
chr9	73074001	73084000	23	0.334854	0.266997
chr9	73075001	73085000	29	0.278498	0.220883
chr9	73076001	73086000	31	0.202501	0.164056
chr9	73077001	73087000	35	0.147094	0.122674
chr9	73078001	73088000	35	0.129104	0.105132
chr9	73079001	73089000	34	0.145821	0.109047
chr9	73080001	73090000	36	0.13927	0.104935
chr9	73081001	73091000	36	0.146722	0.106309
chr9	73082001	73092000	48	0.14326	0.112439
chr9	73083001	73093000	50	0.140959	0.109875
chr9	73084001	73094000	52	0.101509	0.0937654
chr9	73085001	73095000	50	0.112422	0.102316
chr9	73086001	73096000	52	0.120674	0.109285
chr9	73087001	73097000	57	0.131627	0.114041
chr9	73088001	73098000	61	0.123998	0.108171
chr9	73089001	73099000	59	0.109733	0.101438
chr9	73090001	73100000	58	0.111109	0.102054
chr9	73091001	73101000	56	0.0924989	0.0912041
chr9	73092001	73102000	46	0.101582	0.0884521
chr9	73093001	73103000	41	0.101166	0.0873269
chr9	73094001	73104000	43	0.0887461	0.0789981
chr9	73095001	73105000	42	0.0785472	0.0702637
chr9	73096001	73106000	39	0.0678605	0.058551
chr9	73097001	73107000	30	0.0588134	0.0503527
chr9	73098001	73108000	27	0.0429159	0.0333051
chr9	73099001	73109000	32	0.0397445	0.0322823
chr9	73100001	73110000	30	0.0323437	0.0243659
chr9	73101001	73111000	31	0.0316095	0.0252656
chr9	73102001	73112000	31	-0.00216172	0.00638989
chr9	73103001	73113000	35	0.00246094	0.0111589
chr9	73104001	73114000	32	-0.00172262	0.00620843
chr9	73105001	73115000	30	-0.00478582	0.00317492
chr9	73106001	73116000	29	-0.00378691	0.00475608
chr9	73107001	73117000	33	0.00315834	0.00729032
chr9	73108001	73118000	33	0.00716116	0.0124568
chr9	73109001	73119000	30	-0.00404855	0.00086642
chr9	73110001	73120000	34	0.00223809	0.00389772
chr9	73111001	73121000	37	-0.000533877	0.00176134
chr9	73112001	73122000	35	7.17026e-05	-0.000382761
chr9	73113001	73123000	35	0.0236895	0.0163748
chr9	73114001	73124000	36	0.0353985	0.0323489
chr9	73115001	73125000	39	0.0690881	0.0561097
chr9	73116001	73126000	41	0.0699005	0.0568204
chr9	73117001	73127000	37	0.0765474	0.0625757
chr9	73118001	73128000	36	0.0816509	0.0648693
chr9	73119001	73129000	34	0.0913553	0.0725991
chr9	73120001	73130000	32	0.0978926	0.0764524
chr9	73121001	73131000	27	0.124634	0.0923025
chr9	73122001	73132000	28	0.138629	0.104416
chr9	73123001	73133000	25	0.121505	0.0903486
chr9	73124001	73134000	23	0.117016	0.0776351
chr9	73125001	73135000	19	0.0600872	0.0424473
chr9	73126001	73136000	16	0.0938092	0.0642147
chr9	73127001	73137000	15	0.0958104	0.0655818
chr9	73128001	73138000	13	0.108835	0.0754951
chr9	73129001	73139000	12	0.119246	0.0813444
chr9	73130001	73140000	9	0.15186	0.104686
chr9	73131001	73141000	11	0.133429	0.0786578
chr9	73132001	73142000	8	0.105355	0.0460867
chr9	73133001	73143000	10	0.109172	0.043371
chr9	73134001	73144000	9	0.114337	0.0417185
chr9	73135001	73145000	17	0.528765	0.288824
chr9	73136001	73146000	20	0.522524	0.280112
chr9	73137001	73147000	21	0.511002	0.282778
chr9	73138001	73148000	25	0.486155	0.274159
chr9	73139001	73149000	25	0.486155	0.274159
chr9	73140001	73150000	25	0.486155	0.274159
chr9	73141001	73151000	23	0.505069	0.316394
chr9	73142001	73152000	24	0.50059	0.303899
chr9	73143001	73153000	22	0.525404	0.327867
chr9	73144001	73154000	22	0.529309	0.329951
chr9	73145001	73155000	14	0.313986	0.194598
chr9	73146001	73156000	11	0.234298	0.164959
chr9	73147001	73157000	10	0.212763	0.147845
chr9	73148001	73158000	6	0.138403	0.110488
chr9	73149001	73159000	8	0.0978461	0.0894893
chr9	73150001	73160000	11	0.103962	0.0854172
chr9	73151001	73161000	12	0.0698451	0.0566381
chr9	73152001	73162000	11	0.0711169	0.0602849
chr9	73153001	73163000	12	0.100279	0.0828772
chr9	73154001	73164000	14	0.112028	0.0977106
chr9	73155001	73165000	18	0.177895	0.138752
chr9	73156001	73166000	20	0.204366	0.166232
chr9	73157001	73167000	24	0.210795	0.172464
chr9	73158001	73168000	25	0.232706	0.190879
chr9	73159001	73169000	26	0.249686	0.20929
chr9	73160001	73170000	28	0.268606	0.233234
chr9	73161001	73171000	35	0.308263	0.280667
chr9	73162001	73172000	48	0.317626	0.299175
chr9	73163001	73173000	58	0.299964	0.279733
chr9	73164001	73174000	92	0.300306	0.2815
chr9	73165001	73175000	90	0.29679	0.283096
chr9	73166001	73176000	93	0.310878	0.295961
chr9	73167001	73177000	92	0.320386	0.306931
chr9	73168001	73178000	96	0.321447	0.299865
chr9	73169001	73179000	100	0.339238	0.316278
chr9	73170001	73180000	100	0.342569	0.318654
chr9	73171001	73181000	92	0.336263	0.311948
chr9	73172001	73182000	82	0.336762	0.30698
chr9	73173001	73183000	71	0.366138	0.333409
chr9	73174001	73184000	35	0.44985	0.392175
chr9	73175001	73185000	35	0.439403	0.375049
chr9	73176001	73186000	32	0.402922	0.315303
chr9	73177001	73187000	31	0.386839	0.300295
chr9	73178001	73188000	30	0.391341	0.334458
chr9	73179001	73189000	29	0.350736	0.281983
chr9	73180001	73190000	30	0.335148	0.260354
chr9	73181001	73191000	39	0.38362	0.320125
chr9	73182001	73192000	47	0.38883	0.327044
chr9	73183001	73193000	54	0.358406	0.293532
chr9	73184001	73194000	59	0.347898	0.28424
chr9	73185001	73195000	63	0.370517	0.305449
chr9	73186001	73196000	68	0.368416	0.312367
chr9	73187001	73197000	74	0.383648	0.328057
chr9	73188001	73198000	77	0.385597	0.330006
chr9	73189001	73199000	76	0.385662	0.328763
chr9	73190001	73200000	78	0.398982	0.349466
chr9	73191001	73201000	69	0.385832	0.32435
chr9	73192001	73202000	62	0.375381	0.304545
chr9	73193001	73203000	62	0.372596	0.290779
chr9	73194001	73204000	60	0.377304	0.285468
chr9	73195001	73205000	59	0.3507	0.257355
chr9	73196001	73206000	60	0.334702	0.228907
chr9	73197001	73207000	55	0.287754	0.182224
chr9	73198001	73208000	49	0.244845	0.146748
chr9	73199001	73209000	49	0.227466	0.13591
chr9	73200001	73210000	49	0.118724	0.0676617
chr9	73201001	73211000	52	0.121413	0.0740305
chr9	73202001	73212000	54	0.108916	0.0731673
chr9	73203001	73213000	57	0.104066	0.0763772
chr9	73204001	73214000	73	0.107692	0.0771197
chr9	73205001	73215000	72	0.106069	0.0734449
chr9	73206001	73216000	74	0.104644	0.0755444
chr9	73207001	73217000	82	0.102568	0.073816
chr9	73208001	73218000	85	0.104285	0.0740463
chr9	73209001	73219000	83	0.102081	0.074277
chr9	73210001	73220000	82	0.124584	0.0977141
chr9	73211001	73221000	80	0.128931	0.100563
chr9	73212001	73222000	75	0.1356	0.104225
chr9	73213001	73223000	71	0.156036	0.119982
chr9	73214001	73224000	60	0.169154	0.137292
chr9	73215001	73225000	60	0.172366	0.142485
chr9	73216001	73226000	51	0.193581	0.159922
chr9	73217001	73227000	41	0.216842	0.18552
chr9	73218001	73228000	38	0.213951	0.187863
chr9	73219001	73229000	40	0.207933	0.179207
chr9	73220001	73230000	40	0.188517	0.158807
chr9	73221001	73231000	55	0.182427	0.155067
chr9	73222001	73232000	57	0.176514	0.148895
chr9	73223001	73233000	59	0.179711	0.153485
chr9	73224001	73234000	59	0.197032	0.173243
chr9	73225001	73235000	64	0.201464	0.178002
chr9	73226001	73236000	65	0.197922	0.177055
chr9	73227001	73237000	72	0.196271	0.178174
chr9	73228001	73238000	72	0.201121	0.183772
chr9	73229001	73239000	72	0.208691	0.193425
chr9	73230001	73240000	74	0.20446	0.190651
chr9	73231001	73241000	58	0.211662	0.201372
chr9	73232001	73242000	59	0.211822	0.193331
chr9	73233001	73243000	53	0.20878	0.188601
chr9	73234001	73244000	46	0.205084	0.181935
chr9	73235001	73245000	43	0.208846	0.184465
chr9	73236001	73246000	45	0.209067	0.173369
chr9	73237001	73247000	42	0.205738	0.160192
chr9	73238001	73248000	46	0.186009	0.14035
chr9	73239001	73249000	51	0.199443	0.155716
chr9	73240001	73250000	51	0.25566	0.206402
chr9	73241001	73251000	65	0.257484	0.210767
chr9	73242001	73252000	65	0.272608	0.235032
chr9	73243001	73253000	64	0.276726	0.234194
chr9	73244001	73254000	79	0.304699	0.259106
chr9	73245001	73255000	74	0.315864	0.264576
chr9	73246001	73256000	79	0.333413	0.288729
chr9	73247001	73257000	85	0.342918	0.301131
chr9	73248001	73258000	88	0.377888	0.329863
chr9	73249001	73259000	87	0.372322	0.32419
chr9	73250001	73260000	82	0.365785	0.312368
chr9	73251001	73261000	68	0.385784	0.326759
chr9	73252001	73262000	66	0.378898	0.314802
chr9	73253001	73263000	66	0.381533	0.322753
chr9	73254001	73264000	52	0.371489	0.314195
chr9	73255001	73265000	53	0.375344	0.319968
chr9	73256001	73266000	48	0.360629	0.301109
chr9	73257001	73267000	38	0.368013	0.300083
chr9	73258001	73268000	31	0.297806	0.256667
chr9	73259001	73269000	24	0.303925	0.254101
chr9	73260001	73270000	23	0.294458	0.247887
chr9	73261001	73271000	22	0.296932	0.25602
chr9	73262001	73272000	23	0.292512	0.256661
chr9	73263001	73273000	21	0.274268	0.237383
chr9	73264001	73274000	18	0.253471	0.210936
chr9	73265001	73275000	18	0.247882	0.203778
chr9	73266001	73276000	14	0.281609	0.237148
chr9	73267001	73277000	15	0.273031	0.229056
chr9	73268001	73278000	13	0.308095	0.247434
chr9	73269001	73279000	15	0.337534	0.257767
chr9	73270001	73280000	19	0.421955	0.317878
chr9	73271001	73281000	20	0.40555	0.308706
chr9	73272001	73282000	20	0.41256	0.307353
chr9	73273001	73283000	20	0.41256	0.307353
chr9	73274001	73284000	20	0.41256	0.307353
chr9	73275001	73285000	20	0.404708	0.298036
chr9	73276001	73286000	24	0.387238	0.300579
chr9	73277001	73287000	26	0.423839	0.35641
chr9	73278001	73288000	34	0.433693	0.382101
chr9	73279001	73289000	37	0.481673	0.450638
chr9	73280001	73290000	43	0.497987	0.464199
chr9	73281001	73291000	52	0.529187	0.474162
chr9	73282001	73292000	61	0.575526	0.532026
chr9	73283001	73293000	70	0.573414	0.534216
chr9	73284001	73294000	74	0.564866	0.526396
chr9	73285001	73295000	76	0.557681	0.509166
chr9	73286001	73296000	76	0.559417	0.499039
chr9	73287001	73297000	75	0.552728	0.48162
chr9	73288001	73298000	67	0.56328	0.483533
chr9	73289001	73299000	62	0.544893	0.458464
chr9	73290001	73300000	50	0.534786	0.439952
chr9	73291001	73301000	44	0.499782	0.413399
chr9	73292001	73302000	34	0.386722	0.295586
chr9	73293001	73303000	28	0.303176	0.20321
chr9	73294001	73304000	25	0.273434	0.165932
chr9	73295001	73305000	24	0.310478	0.18255
chr9	73296001	73306000	22	0.314411	0.180622
chr9	73297001	73307000	20	0.36225	0.217098
chr9	73298001	73308000	20	0.36225	0.217098
chr9	73299001	73309000	19	0.346679	0.20466
chr9	73300001	73310000	21	0.335678	0.211061
chr9	73301001	73311000	18	0.320172	0.190366
chr9	73302001	73312000	17	0.34794	0.199316
chr9	73303001	73313000	15	0.332807	0.197817
chr9	73304001	73314000	18	0.365904	0.243667
chr9	73305001	73315000	19	0.335474	0.253771
chr9	73306001	73316000	16	0.319601	0.249364
chr9	73307001	73317000	16	0.248234	0.208612
chr9	73308001	73318000	17	0.24401	0.197313
chr9	73309001	73319000	18	0.247834	0.194131
chr9	73310001	73320000	17	0.264945	0.181453
chr9	73311001	73321000	21	0.220468	0.153873
chr9	73312001	73322000	21	0.209002	0.154151
chr9	73313001	73323000	21	0.201856	0.151478
chr9	73314001	73324000	18	0.121582	0.0979044
chr9	73315001	73325000	14	0.0513869	0.0423456
chr9	73316001	73326000	20	0.0191316	0.0226084
chr9	73317001	73327000	23	0.0633465	0.0547707
chr9	73318001	73328000	32	0.152234	0.122969
chr9	73319001	73329000	35	0.16654	0.142398
chr9	73320001	73330000	37	0.176959	0.15951
chr9	73321001	73331000	37	0.190076	0.182927
chr9	73322001	73332000	45	0.172642	0.167001
chr9	73323001	73333000	48	0.164166	0.15701
chr9	73324001	73334000	52	0.155317	0.149202
chr9	73325001	73335000	58	0.143543	0.139042
chr9	73326001	73336000	57	0.15732	0.152112
chr9	73327001	73337000	56	0.14708	0.1425
chr9	73328001	73338000	52	0.101018	0.105953
chr9	73329001	73339000	47	0.086712	0.0907044
chr9	73330001	73340000	46	0.0724983	0.0773315
chr9	73331001	73341000	43	0.0914233	0.0847114
chr9	73332001	73342000	34	0.0968017	0.0863493
chr9	73333001	73343000	31	0.151352	0.117155
chr9	73334001	73344000	31	0.174079	0.134169
chr9	73335001	73345000	26	0.216671	0.163644
chr9	73336001	73346000	24	0.245477	0.166159
chr9	73337001	73347000	23	0.277627	0.177169
chr9	73338001	73348000	19	0.486213	0.27294
chr9	73339001	73349000	20	0.484658	0.282265
chr9	73340001	73350000	18	0.505684	0.30193
chr9	73341001	73351000	19	0.469508	0.274981
chr9	73342001	73352000	21	0.488096	0.278534
chr9	73343001	73353000	21	0.423476	0.243735
chr9	73344001	73354000	19	0.485903	0.304087
chr9	73345001	73355000	18	0.491296	0.298678
chr9	73346001	73356000	17	0.485136	0.332664
chr9	73347001	73357000	18	0.458672	0.311381
chr9	73348001	73358000	19	0.355489	0.25829
chr9	73349001	73359000	19	0.343422	0.240278
chr9	73350001	73360000	18	0.348747	0.248577
chr9	73351001	73361000	17	0.326519	0.206058
chr9	73352001	73362000	16	0.273336	0.179173
chr9	73353001	73363000	17	0.25542	0.167079
chr9	73354001	73364000	16	0.15559	0.0975516
chr9	73355001	73365000	20	0.126494	0.0955902
chr9	73356001	73366000	21	0.150906	0.112053
chr9	73357001	73367000	21	0.135241	0.117255
chr9	73358001	73368000	19	0.124217	0.111798
chr9	73359001	73369000	19	0.121208	0.105017
chr9	73360001	73370000	20	0.106605	0.0960207
chr9	73361001	73371000	21	0.129722	0.130454
chr9	73362001	73372000	25	0.131128	0.128077
chr9	73363001	73373000	28	0.124307	0.131032
chr9	73364001	73374000	29	0.124072	0.132666
chr9	73365001	73375000	26	0.14286	0.147834
chr9	73366001	73376000	26	0.124625	0.134313
chr9	73367001	73377000	25	0.148143	0.155131
chr9	73368001	73378000	26	0.111607	0.135042
chr9	73369001	73379000	29	0.0976382	0.130024
chr9	73370001	73380000	31	0.102832	0.126926
chr9	73371001	73381000	29	0.0824493	0.108985
chr9	73372001	73382000	25	0.0672846	0.107219
chr9	73373001	73383000	26	0.0573873	0.0946941
chr9	73374001	73384000	23	0.0542379	0.0929548
chr9	73375001	73385000	24	0.0493092	0.0837117
chr9	73376001	73386000	25	0.0410385	0.0831237
chr9	73377001	73387000	24	0.028402	0.0569471
chr9	73378001	73388000	23	0.0826543	0.0864637
chr9	73379001	73389000	19	0.0995291	0.0916162
chr9	73380001	73390000	16	0.105385	0.103224
chr9	73381001	73391000	15	0.116635	0.111547
chr9	73382001	73392000	16	0.114809	0.108424
chr9	73383001	73393000	10	0.17161	0.142178
chr9	73384001	73394000	10	0.17161	0.142178
chr9	73385001	73395000	12	0.162839	0.112285
chr9	73386001	73396000	8	0.18479	0.0889067
chr9	73387001	73397000	7	0.20395	0.103985
chr9	73388001	73398000	6	0.0579372	0.0293976
chr9	73389001	73399000	6	0.0579372	0.0293976
chr9	73390001	73400000	6	0.0579372	0.0293976
chr9	73391001	73401000	9	0.0607602	0.0341078
chr9	73392001	73402000	7	0.0645543	0.0392442
chr9	73393001	73403000	7	0.0645543	0.0392442
chr9	73394001	73404000	8	0.0617761	0.0346186
chr9	73395001	73405000	5	0.0796364	0.0517809
chr9	73396001	73406000	5	0.0796364	0.0517809
chr9	73397001	73407000	5	0.0796364	0.0517809
chr9	73398001	73408000	5	0.0796364	0.0517809
chr9	73399001	73409000	8	0.0944819	0.06406
chr9	73400001	73410000	8	0.0944819	0.06406
chr9	73401001	73411000	5	0.11307	0.0763789
chr9	73402001	73412000	5	0.11307	0.0763789
chr9	73403001	73413000	5	0.11307	0.0763789
chr9	73404001	73414000	4	0.121149	0.0949138
chr9	73405001	73415000	5	0.0921798	0.0373901
chr9	73406001	73416000	7	0.107245	0.0627301
chr9	73407001	73417000	7	0.107245	0.0627301
chr9	73408001	73418000	8	0.103594	0.0653593
chr9	73409001	73419000	6	0.0786944	0.0443527
chr9	73410001	73420000	8	0.241657	0.111937
chr9	73411001	73421000	9	0.221551	0.0976502
chr9	73412001	73422000	11	0.194831	0.0718212
chr9	73413001	73423000	13	0.168121	0.060282
chr9	73414001	73424000	17	0.144437	0.0552434
chr9	73415001	73425000	19	0.128303	0.0518073
chr9	73416001	73426000	19	0.126293	0.0500805
chr9	73417001	73427000	19	0.126293	0.0500805
chr9	73418001	73428000	18	0.129443	0.0482092
chr9	73419001	73429000	18	0.133823	0.049304
chr9	73420001	73430000	16	0.0232647	0.0161307
chr9	73421001	73431000	17	0.0233485	0.0151291
chr9	73422001	73432000	19	0.0993764	0.0529042
chr9	73423001	73433000	18	0.139826	0.0784284
chr9	73424001	73434000	15	0.167425	0.0829577
chr9	73425001	73435000	13	0.190337	0.0968787
chr9	73426001	73436000	13	0.157568	0.0834137
chr9	73427001	73437000	15	0.131116	0.079041
chr9	73428001	73438000	15	0.131116	0.079041
chr9	73429001	73439000	17	0.244219	0.153139
chr9	73430001	73440000	21	0.290285	0.193671
chr9	73431001	73441000	25	0.283304	0.21081
chr9	73432001	73442000	22	0.296312	0.241978
chr9	73433001	73443000	22	0.29599	0.239208
chr9	73434001	73444000	22	0.283815	0.238445
chr9	73435001	73445000	22	0.288342	0.257077
chr9	73436001	73446000	24	0.271309	0.251299
chr9	73437001	73447000	26	0.278531	0.26286
chr9	73438001	73448000	30	0.289802	0.277409
chr9	73439001	73449000	30	0.260795	0.245517
chr9	73440001	73450000	28	0.247594	0.237278
chr9	73441001	73451000	26	0.233316	0.206944
chr9	73442001	73452000	29	0.213115	0.186027
chr9	73443001	73453000	33	0.204745	0.182276
chr9	73444001	73454000	36	0.222296	0.203142
chr9	73445001	73455000	36	0.216968	0.197271
chr9	73446001	73456000	35	0.213457	0.188513
chr9	73447001	73457000	35	0.189407	0.162799
chr9	73448001	73458000	34	0.161485	0.134212
chr9	73449001	73459000	35	0.143196	0.115461
chr9	73450001	73460000	42	0.0992645	0.0738223
chr9	73451001	73461000	44	0.0911743	0.0740331
chr9	73452001	73462000	46	0.072068	0.0594169
chr9	73453001	73463000	52	0.0530479	0.0474288
chr9	73454001	73464000	50	0.0263556	0.0275743
chr9	73455001	73465000	53	0.055811	0.0473746
chr9	73456001	73466000	58	0.0715345	0.0599028
chr9	73457001	73467000	55	0.0774353	0.0651847
chr9	73458001	73468000	52	0.0729042	0.0621544
chr9	73459001	73469000	49	0.076654	0.0662783
chr9	73460001	73470000	44	0.106351	0.0987944
chr9	73461001	73471000	43	0.120609	0.105577
chr9	73462001	73472000	40	0.13629	0.117548
chr9	73463001	73473000	33	0.162301	0.125991
chr9	73464001	73474000	33	0.157835	0.121405
chr9	73465001	73475000	30	0.0990211	0.0850803
chr9	73466001	73476000	24	0.0857091	0.0858311
chr9	73467001	73477000	34	0.108843	0.0858112
chr9	73468001	73478000	36	0.106986	0.0854083
chr9	73469001	73479000	37	0.112264	0.0893878
chr9	73470001	73480000	37	0.126524	0.087832
chr9	73471001	73481000	46	0.107595	0.0885948
chr9	73472001	73482000	46	0.097135	0.0790848
chr9	73473001	73483000	44	0.0983812	0.0812509
chr9	73474001	73484000	45	0.0996933	0.082757
chr9	73475001	73485000	44	0.110344	0.0914115
chr9	73476001	73486000	45	0.117229	0.0926242
chr9	73477001	73487000	38	0.125232	0.101289
chr9	73478001	73488000	41	0.195453	0.138186
chr9	73479001	73489000	45	0.220979	0.152517
chr9	73480001	73490000	43	0.225494	0.15117
chr9	73481001	73491000	31	0.2849	0.189092
chr9	73482001	73492000	29	0.309633	0.211339
chr9	73483001	73493000	31	0.318692	0.230627
chr9	73484001	73494000	31	0.338598	0.255558
chr9	73485001	73495000	33	0.334869	0.250447
chr9	73486001	73496000	35	0.320902	0.232355
chr9	73487001	73497000	33	0.314551	0.243182
chr9	73488001	73498000	34	0.272097	0.22396
chr9	73489001	73499000	34	0.260835	0.226213
chr9	73490001	73500000	32	0.254013	0.225346
chr9	73491001	73501000	32	0.25466	0.221807
chr9	73492001	73502000	33	0.255693	0.220699
chr9	73493001	73503000	35	0.271211	0.234692
chr9	73494001	73504000	37	0.274472	0.238023
chr9	73495001	73505000	36	0.277896	0.246313
chr9	73496001	73506000	36	0.289945	0.266638
chr9	73497001	73507000	39	0.287972	0.266194
chr9	73498001	73508000	33	0.293038	0.267218
chr9	73499001	73509000	33	0.283232	0.246956
chr9	73500001	73510000	35	0.275207	0.235499
chr9	73501001	73511000	34	0.298277	0.255716
chr9	73502001	73512000	33	0.299281	0.255522
chr9	73503001	73513000	29	0.285082	0.23605
chr9	73504001	73514000	25	0.271425	0.216709
chr9	73505001	73515000	24	0.260643	0.202358
chr9	73506001	73516000	20	0.251974	0.192069
chr9	73507001	73517000	15	0.244118	0.167496
chr9	73508001	73518000	17	0.218294	0.152487
chr9	73509001	73519000	14	0.27717	0.20795
chr9	73510001	73520000	16	0.33304	0.272258
chr9	73511001	73521000	18	0.234796	0.220656
chr9	73512001	73522000	21	0.270385	0.256778
chr9	73513001	73523000	20	0.268414	0.258445
chr9	73514001	73524000	25	0.386319	0.306003
chr9	73515001	73525000	33	0.372623	0.290367
chr9	73516001	73526000	36	0.377607	0.305408
chr9	73517001	73527000	39	0.368847	0.299064
chr9	73518001	73528000	41	0.375108	0.306971
chr9	73519001	73529000	40	0.373118	0.303107
chr9	73520001	73530000	43	0.370445	0.292732
chr9	73521001	73531000	45	0.380889	0.294343
chr9	73522001	73532000	43	0.369242	0.278261
chr9	73523001	73533000	47	0.349644	0.25435
chr9	73524001	73534000	45	0.265068	0.204908
chr9	73525001	73535000	40	0.235739	0.184809
chr9	73526001	73536000	39	0.200471	0.150659
chr9	73527001	73537000	36	0.19712	0.144636
chr9	73528001	73538000	38	0.157912	0.110763
chr9	73529001	73539000	40	0.136501	0.0864571
chr9	73530001	73540000	39	0.097499	0.0480801
chr9	73531001	73541000	37	0.0478769	0.0188844
chr9	73532001	73542000	38	0.0362988	0.00895644
chr9	73533001	73543000	38	0.0486672	0.0167014
chr9	73534001	73544000	37	0.0489659	0.0180392
chr9	73535001	73545000	34	0.0491347	0.0150679
chr9	73536001	73546000	31	0.0521183	0.0161029
chr9	73537001	73547000	37	0.0447831	0.0130176
chr9	73538001	73548000	33	0.0473959	0.0144364
chr9	73539001	73549000	34	0.0500881	0.0154422
chr9	73540001	73550000	31	0.0357418	0.0073561
chr9	73541001	73551000	34	0.0767954	0.0318782
chr9	73542001	73552000	35	0.0854081	0.048797
chr9	73543001	73553000	31	0.0743392	0.0375286
chr9	73544001	73554000	29	0.0784566	0.0424833
chr9	73545001	73555000	29	0.0820205	0.042748
chr9	73546001	73556000	32	0.0760959	0.0414563
chr9	73547001	73557000	30	0.077055	0.0419118
chr9	73548001	73558000	32	0.0753833	0.0392216
chr9	73549001	73559000	29	0.0779036	0.0420449
chr9	73550001	73560000	30	0.0728124	0.0364928
chr9	73551001	73561000	26	0.0241798	0.0120049
chr9	73552001	73562000	25	0.00778662	-0.00594097
chr9	73553001	73563000	25	0.00778662	-0.00594097
chr9	73554001	73564000	27	0.0119159	-0.00343532
chr9	73555001	73565000	29	0.0277219	0.00680572
chr9	73556001	73566000	30	0.0340571	0.0126768
chr9	73557001	73567000	31	0.0361114	0.0112382
chr9	73558001	73568000	28	0.0369508	0.0131113
chr9	73559001	73569000	27	0.0377796	0.0152476
chr9	73560001	73570000	28	0.0348874	0.00906088
chr9	73561001	73571000	28	0.0384804	0.00777844
chr9	73562001	73572000	28	0.035273	0.00323076
chr9	73563001	73573000	30	0.0341253	0.00431648
chr9	73564001	73574000	29	0.0306834	0.00137641
chr9	73565001	73575000	29	0.00314313	-0.0113666
chr9	73566001	73576000	25	-0.0230072	-0.0239792
chr9	73567001	73577000	23	-0.0238384	-0.0253128
chr9	73568001	73578000	24	0.00369114	-0.0178376
chr9	73569001	73579000	28	0.0134085	-0.0120665
chr9	73570001	73580000	25	0.0183202	-0.00777843
chr9	73571001	73581000	25	0.0310121	0.0033201
chr9	73572001	73582000	25	0.0320143	0.00632505
chr9	73573001	73583000	23	0.0331915	0.00517796
chr9	73574001	73584000	26	0.0347875	0.0093314
chr9	73575001	73585000	24	0.0371038	0.0146632
chr9	73576001	73586000	25	0.0357534	0.014696
chr9	73577001	73587000	23	0.038001	0.0189137
chr9	73578001	73588000	25	0.0244552	0.00865585
chr9	73579001	73589000	22	0.0250268	0.00884787
chr9	73580001	73590000	21	0.0257581	0.00853188
chr9	73581001	73591000	23	0.0230333	0.00383307
chr9	73582001	73592000	20	0.0239873	0.00389166
chr9	73583001	73593000	20	0.0227396	0.00373824
chr9	73584001	73594000	18	0.0310452	0.0151577
chr9	73585001	73595000	17	0.0345527	0.0162809
chr9	73586001	73596000	17	0.0428055	0.0208199
chr9	73587001	73597000	17	0.0428055	0.0208199
chr9	73588001	73598000	14	0.0681	0.0481607
chr9	73589001	73599000	12	0.0709083	0.052687
chr9	73590001	73600000	13	0.0671855	0.0460336
chr9	73591001	73601000	11	0.0719181	0.0381179
chr9	73592001	73602000	11	0.0719181	0.0381179
chr9	73593001	73603000	10	0.0862489	0.0456173
chr9	73594001	73604000	10	0.0362631	0.00992734
chr9	73595001	73605000	12	0.0436978	0.013176
chr9	73596001	73606000	21	0.0163246	-0.000369982
chr9	73597001	73607000	31	0.0268402	0.0141121
chr9	73598001	73608000	39	0.0157377	0.00803474
chr9	73599001	73609000	41	0.0150637	0.00719587
chr9	73600001	73610000	41	0.0146027	0.00684763
chr9	73601001	73611000	40	0.0229573	0.015308
chr9	73602001	73612000	41	0.0222129	0.0141101
chr9	73603001	73613000	48	0.036445	0.0284044
chr9	73604001	73614000	48	0.050488	0.0399264
chr9	73605001	73615000	46	0.0494944	0.0403832
chr9	73606001	73616000	39	0.0539964	0.0502404
chr9	73607001	73617000	30	0.0500781	0.0490891
chr9	73608001	73618000	24	0.0521851	0.054839
chr9	73609001	73619000	23	0.0572359	0.061187
chr9	73610001	73620000	22	0.0624974	0.0710015
chr9	73611001	73621000	23	0.0525962	0.0624543
chr9	73612001	73622000	26	0.035911	0.0545986
chr9	73613001	73623000	21	0.0099106	0.0410919
chr9	73614001	73624000	18	-0.023599	0.0229328
chr9	73615001	73625000	20	-0.0230708	0.0182696
chr9	73616001	73626000	19	-0.0241406	0.0158981
chr9	73617001	73627000	18	-0.0222482	0.0190998
chr9	73618001	73628000	18	-0.0229592	0.0139253
chr9	73619001	73629000	19	-0.0252671	0.00582877
chr9	73620001	73630000	18	-0.0257802	0.00210588
chr9	73621001	73631000	18	-0.0279642	-0.00982079
chr9	73622001	73632000	14	-0.0251219	-0.00900586
chr9	73623001	73633000	12	-0.0315019	-0.0295288
chr9	73624001	73634000	12	-0.0315019	-0.0295288
chr9	73625001	73635000	12	-0.0288285	-0.0267844
chr9	73626001	73636000	10	-0.0292991	-0.0286597
chr9	73627001	73637000	11	-0.0275014	-0.0269165
chr9	73628001	73638000	9	-0.00228682	-0.00251605
chr9	73629001	73639000	8	0.00466386	0.00043455
chr9	73630001	73640000	10	0.0440723	0.0264241
chr9	73631001	73641000	8	0.0679667	0.0416549
chr9	73632001	73642000	10	0.0475032	0.0281222
chr9	73633001	73643000	10	0.0475032	0.0281222
chr9	73634001	73644000	12	0.0486529	0.0313073
chr9	73635001	73645000	11	0.0766566	0.06098
chr9	73636001	73646000	15	0.0639736	0.0515375
chr9	73637001	73647000	16	0.0739274	0.0559187
chr9	73638001	73648000	21	0.0503987	0.0406318
chr9	73639001	73649000	27	0.0574897	0.0506536
chr9	73640001	73650000	27	0.0497456	0.0452025
chr9	73641001	73651000	30	0.0473928	0.0408454
chr9	73642001	73652000	28	0.0534623	0.0456206
chr9	73643001	73653000	29	0.060104	0.0503991
chr9	73644001	73654000	29	0.0697208	0.0575947
chr9	73645001	73655000	29	0.0655353	0.0515132
chr9	73646001	73656000	25	0.0712869	0.055664
chr9	73647001	73657000	22	0.0747292	0.0596811
chr9	73648001	73658000	16	0.0963403	0.0739693
chr9	73649001	73659000	9	0.110983	0.0788972
chr9	73650001	73660000	7	0.10811	0.0852132
chr9	73651001	73661000	4	0.148412	0.1479
chr9	73652001	73662000	5	0.159364	0.159821
chr9	73653001	73663000	7	0.187822	0.191796
chr9	73654001	73664000	7	0.154922	0.147915
chr9	73655001	73665000	9	0.113738	0.110505
chr9	73656001	73666000	12	0.149056	0.137957
chr9	73657001	73667000	16	0.144014	0.142853
chr9	73658001	73668000	16	0.144014	0.142853
chr9	73659001	73669000	20	0.133166	0.126257
chr9	73660001	73670000	26	0.148689	0.14175
chr9	73661001	73671000	29	0.139668	0.132182
chr9	73662001	73672000	32	0.129518	0.121892
chr9	73663001	73673000	34	0.125112	0.117308
chr9	73664001	73674000	37	0.125309	0.12051
chr9	73665001	73675000	35	0.131768	0.125132
chr9	73666001	73676000	34	0.131989	0.126854
chr9	73667001	73677000	31	0.126294	0.117304
chr9	73668001	73678000	33	0.13196	0.120982
chr9	73669001	73679000	29	0.139295	0.129411
chr9	73670001	73680000	23	0.118374	0.112721
chr9	73671001	73681000	21	0.130322	0.122194
chr9	73672001	73682000	18	0.145386	0.135823
chr9	73673001	73683000	13	0.131772	0.125324
chr9	73674001	73684000	8	0.163428	0.145359
chr9	73675001	73685000	7	0.191682	0.168384
chr9	73676001	73686000	6	0.0995868	0.0873208
chr9	73677001	73687000	6	0.0997863	0.0868865
chr9	73678001	73688000	5	0.0237736	0.0337472
chr9	73679001	73689000	6	0.0817999	0.0725004
chr9	73680001	73690000	6	0.0817999	0.0725004
chr9	73681001	73691000	5	0.0757346	0.0627495
chr9	73682001	73692000	4	0.0633895	0.0400525
chr9	73683001	73693000	4	0.0633895	0.0400525
chr9	73684001	73694000	4	0.0633895	0.0400525
chr9	73685001	73695000	4	0.0633895	0.0400525
chr9	73686001	73696000	3	0.0915253	0.0735443
chr9	73687001	73697000	2	0.148217	0.134837
chr9	73688001	73698000	2	0.164256	0.140313
chr9	73689001	73699000	7	0.210074	0.145604
chr9	73690001	73700000	9	0.190625	0.140991
chr9	73691001	73701000	10	0.198129	0.151475
chr9	73692001	73702000	11	0.209837	0.164495
chr9	73693001	73703000	14	0.225725	0.187043
chr9	73694001	73704000	14	0.225725	0.187043
chr9	73695001	73705000	14	0.225725	0.187043
chr9	73696001	73706000	14	0.225725	0.187043
chr9	73697001	73707000	14	0.225725	0.187043
chr9	73698001	73708000	13	0.239247	0.200327
chr9	73699001	73709000	8	0.234697	0.228316
chr9	73700001	73710000	9	0.244051	0.236873
chr9	73701001	73711000	12	0.208342	0.162382
chr9	73702001	73712000	12	0.203211	0.15831
chr9	73703001	73713000	10	0.182773	0.133639
chr9	73704001	73714000	13	0.260859	0.183942
chr9	73705001	73715000	18	0.240539	0.132313
chr9	73706001	73716000	25	0.321533	0.161523
chr9	73707001	73717000	29	0.313169	0.161154
chr9	73708001	73718000	31	0.30899	0.14795
chr9	73709001	73719000	35	0.329865	0.158841
chr9	73710001	73720000	33	0.354192	0.16412
chr9	73711001	73721000	30	0.387428	0.180388
chr9	73712001	73722000	32	0.421182	0.203052
chr9	73713001	73723000	31	0.434331	0.201672
chr9	73714001	73724000	29	0.413748	0.190185
chr9	73715001	73725000	27	0.446951	0.244574
chr9	73716001	73726000	21	0.390204	0.250734
chr9	73717001	73727000	18	0.412018	0.274911
chr9	73718001	73728000	18	0.412808	0.310385
chr9	73719001	73729000	13	0.408256	0.337445
chr9	73720001	73730000	16	0.374008	0.322962
chr9	73721001	73731000	17	0.367692	0.305291
chr9	73722001	73732000	15	0.270583	0.261882
chr9	73723001	73733000	20	0.273634	0.244744
chr9	73724001	73734000	27	0.195277	0.171113
chr9	73725001	73735000	27	0.162405	0.137595
chr9	73726001	73736000	30	0.169448	0.140065
chr9	73727001	73737000	29	0.166511	0.133916
chr9	73728001	73738000	28	0.162159	0.124644
chr9	73729001	73739000	31	0.17761	0.134058
chr9	73730001	73740000	33	0.209299	0.136384
chr9	73731001	73741000	33	0.203823	0.138883
chr9	73732001	73742000	33	0.206433	0.140878
chr9	73733001	73743000	31	0.187557	0.132002
chr9	73734001	73744000	27	0.201077	0.153406
chr9	73735001	73745000	28	0.219665	0.174235
chr9	73736001	73746000	28	0.236223	0.185861
chr9	73737001	73747000	30	0.263159	0.206516
chr9	73738001	73748000	30	0.284938	0.221991
chr9	73739001	73749000	28	0.289769	0.22818
chr9	73740001	73750000	25	0.272572	0.22486
chr9	73741001	73751000	25	0.293355	0.244094
chr9	73742001	73752000	25	0.292821	0.236552
chr9	73743001	73753000	25	0.304837	0.246036
chr9	73744001	73754000	23	0.357651	0.307863
chr9	73745001	73755000	20	0.373755	0.306262
chr9	73746001	73756000	16	0.386016	0.312153
chr9	73747001	73757000	14	0.35207	0.285934
chr9	73748001	73758000	14	0.283825	0.238451
chr9	73749001	73759000	13	0.266918	0.226403
chr9	73750001	73760000	10	0.249995	0.217376
chr9	73751001	73761000	9	0.174892	0.179351
chr9	73752001	73762000	10	0.198715	0.208108
chr9	73753001	73763000	8	0.155101	0.177361
chr9	73754001	73764000	27	0.00756908	0.012108
chr9	73755001	73765000	33	0.0191595	0.0207004
chr9	73756001	73766000	40	0.0976814	0.0531082
chr9	73757001	73767000	55	0.0988127	0.0653948
chr9	73758001	73768000	65	0.0834988	0.0547147
chr9	73759001	73769000	79	0.0681792	0.0440104
chr9	73760001	73770000	81	0.0651224	0.0422258
chr9	73761001	73771000	82	0.0628817	0.040487
chr9	73762001	73772000	85	0.0558011	0.0329641
chr9	73763001	73773000	91	0.0630315	0.040822
chr9	73764001	73774000	78	0.0893205	0.0645275
chr9	73765001	73775000	81	0.184185	0.118777
chr9	73766001	73776000	82	0.167183	0.124392
chr9	73767001	73777000	69	0.183118	0.135667
chr9	73768001	73778000	60	0.221232	0.173489
chr9	73769001	73779000	48	0.274154	0.223712
chr9	73770001	73780000	46	0.288997	0.234668
chr9	73771001	73781000	45	0.300771	0.245448
chr9	73772001	73782000	43	0.322892	0.267204
chr9	73773001	73783000	38	0.344672	0.284798
chr9	73774001	73784000	32	0.346984	0.300916
chr9	73775001	73785000	26	0.161789	0.183486
chr9	73776001	73786000	18	0.14075	0.152791
chr9	73777001	73787000	17	0.117434	0.12702
chr9	73778001	73788000	16	0.0936791	0.083974
chr9	73779001	73789000	15	0.0863457	0.0803576
chr9	73780001	73790000	16	0.0825597	0.0779818
chr9	73781001	73791000	15	0.077106	0.0675415
chr9	73782001	73792000	14	0.0554583	0.0504035
chr9	73783001	73793000	13	0.0417044	0.033428
chr9	73784001	73794000	12	0.0458166	0.0377781
chr9	73785001	73795000	8	0.0587103	0.0516774
chr9	73786001	73796000	11	0.0672254	0.0573165
chr9	73787001	73797000	12	0.108099	0.090184
chr9	73788001	73798000	13	0.111878	0.0914603
chr9	73789001	73799000	18	0.0962524	0.0808689
chr9	73790001	73800000	17	0.100823	0.083135
chr9	73791001	73801000	18	0.099	0.0821401
chr9	73792001	73802000	16	0.109941	0.0903136
chr9	73793001	73803000	15	0.119737	0.09907
chr9	73794001	73804000	17	0.092561	0.0813048
chr9	73795001	73805000	18	0.084458	0.075515
chr9	73796001	73806000	16	0.0781451	0.0722688
chr9	73797001	73807000	14	0.0432333	0.0473021
chr9	73798001	73808000	12	0.0221629	0.0338084
chr9	73799001	73809000	8	0.0364166	0.0398212
chr9	73800001	73810000	22	0.100461	0.098564
chr9	73801001	73811000	25	0.110711	0.0979789
chr9	73802001	73812000	27	0.154476	0.119746
chr9	73803001	73813000	29	0.154091	0.116511
chr9	73804001	73814000	38	0.135921	0.0989608
chr9	73805001	73815000	40	0.135566	0.0980882
chr9	73806001	73816000	42	0.141683	0.102198
chr9	73807001	73817000	47	0.1395	0.0962165
chr9	73808001	73818000	48	0.139127	0.0967689
chr9	73809001	73819000	49	0.136284	0.0932806
chr9	73810001	73820000	43	0.137787	0.0825065
chr9	73811001	73821000	44	0.12705	0.0783467
chr9	73812001	73822000	45	0.0921632	0.065045
chr9	73813001	73823000	44	0.100525	0.0727767
chr9	73814001	73824000	33	0.160521	0.107098
chr9	73815001	73825000	31	0.166075	0.109784
chr9	73816001	73826000	28	0.164688	0.107872
chr9	73817001	73827000	29	0.151797	0.107637
chr9	73818001	73828000	28	0.15291	0.107098
chr9	73819001	73829000	27	0.152035	0.105737
chr9	73820001	73830000	27	0.136618	0.0990977
chr9	73821001	73831000	25	0.164656	0.116735
chr9	73822001	73832000	26	0.178361	0.127166
chr9	73823001	73833000	27	0.178967	0.122083
chr9	73824001	73834000	26	0.136369	0.100419
chr9	73825001	73835000	28	0.126294	0.0919273
chr9	73826001	73836000	30	0.122017	0.0900232
chr9	73827001	73837000	28	0.145357	0.100913
chr9	73828001	73838000	29	0.142561	0.0996187
chr9	73829001	73839000	27	0.148783	0.104311
chr9	73830001	73840000	33	0.130213	0.0620242
chr9	73831001	73841000	33	0.147247	0.0754793
chr9	73832001	73842000	30	0.136867	0.0628346
chr9	73833001	73843000	30	0.11507	0.052997
chr9	73834001	73844000	36	0.111894	0.0587714
chr9	73835001	73845000	35	0.124091	0.0749706
chr9	73836001	73846000	37	0.115287	0.0693303
chr9	73837001	73847000	36	0.0890663	0.0556609
chr9	73838001	73848000	43	0.0669443	0.0431224
chr9	73839001	73849000	51	0.0580449	0.0403425
chr9	73840001	73850000	43	0.0583497	0.0585835
chr9	73841001	73851000	45	0.0319358	0.0357692
chr9	73842001	73852000	46	0.0315893	0.0352664
chr9	73843001	73853000	47	0.0369883	0.0390274
chr9	73844001	73854000	50	0.0447704	0.0439497
chr9	73845001	73855000	58	0.0389626	0.0339657
chr9	73846001	73856000	59	0.035893	0.0319866
chr9	73847001	73857000	60	0.0378698	0.033824
chr9	73848001	73858000	55	0.0430643	0.0382729
chr9	73849001	73859000	50	0.0440906	0.0376761
chr9	73850001	73860000	51	0.0404298	0.0342773
chr9	73851001	73861000	48	0.0432303	0.0394717
chr9	73852001	73862000	50	0.0484488	0.0444875
chr9	73853001	73863000	52	0.0404051	0.0334412
chr9	73854001	73864000	49	0.0435215	0.0333043
chr9	73855001	73865000	44	0.0580577	0.0440268
chr9	73856001	73866000	39	0.067484	0.0500512
chr9	73857001	73867000	35	0.0747816	0.0547255
chr9	73858001	73868000	33	0.0829707	0.0611767
chr9	73859001	73869000	30	0.0932904	0.0678944
chr9	73860001	73870000	23	0.113784	0.0796899
chr9	73861001	73871000	23	0.110708	0.0778043
chr9	73862001	73872000	20	0.110009	0.0692433
chr9	73863001	73873000	18	0.113135	0.0895256
chr9	73864001	73874000	12	0.079145	0.0691194
chr9	73865001	73875000	9	0.0488752	0.0687428
chr9	73866001	73876000	9	0.0488752	0.0687428
chr9	73867001	73877000	9	0.0488752	0.0687428
chr9	73868001	73878000	8	0.0426902	0.0657304
chr9	73869001	73879000	9	0.110564	0.109627
chr9	73870001	73880000	10	0.11022	0.105948
chr9	73871001	73881000	9	0.132129	0.123006
chr9	73872001	73882000	8	0.146855	0.140462
chr9	73873001	73883000	6	0.268949	0.194313
chr9	73874001	73884000	8	0.188383	0.15457
chr9	73875001	73885000	13	0.121933	0.0999637
chr9	73876001	73886000	14	0.140829	0.11171
chr9	73877001	73887000	18	0.121857	0.0962026
chr9	73878001	73888000	19	0.117701	0.0921792
chr9	73879001	73889000	29	0.0851285	0.0749571
chr9	73880001	73890000	34	0.11454	0.0918729
chr9	73881001	73891000	37	0.122992	0.0948027
chr9	73882001	73892000	39	0.117882	0.089616
chr9	73883001	73893000	42	0.127281	0.0967822
chr9	73884001	73894000	44	0.135493	0.104524
chr9	73885001	73895000	38	0.146257	0.11512
chr9	73886001	73896000	37	0.141683	0.111085
chr9	73887001	73897000	36	0.145891	0.115189
chr9	73888001	73898000	43	0.144228	0.115767
chr9	73889001	73899000	34	0.164566	0.127974
chr9	73890001	73900000	28	0.153181	0.11887
chr9	73891001	73901000	28	0.129342	0.0995971
chr9	73892001	73902000	27	0.137011	0.108646
chr9	73893001	73903000	28	0.127544	0.105126
chr9	73894001	73904000	28	0.111598	0.0877604
chr9	73895001	73905000	28	0.10855	0.0858348
chr9	73896001	73906000	28	0.10855	0.0858348
chr9	73897001	73907000	34	0.117562	0.102307
chr9	73898001	73908000	32	0.129068	0.106773
chr9	73899001	73909000	31	0.124742	0.105887
chr9	73900001	73910000	31	0.124742	0.105887
chr9	73901001	73911000	28	0.133938	0.115958
chr9	73902001	73912000	31	0.13754	0.12011
chr9	73903001	73913000	26	0.135693	0.116633
chr9	73904001	73914000	24	0.140801	0.131582
chr9	73905001	73915000	24	0.136502	0.124632
chr9	73906001	73916000	24	0.136502	0.124632
chr9	73907001	73917000	20	0.118581	0.0997679
chr9	73908001	73918000	17	0.115745	0.114301
chr9	73909001	73919000	18	0.109918	0.106021
chr9	73910001	73920000	20	0.105925	0.102874
chr9	73911001	73921000	24	0.0977361	0.0947035
chr9	73912001	73922000	28	0.0691501	0.0625766
chr9	73913001	73923000	35	0.066201	0.0588289
chr9	73914001	73924000	35	0.0628811	0.0561142
chr9	73915001	73925000	39	0.0661697	0.0608073
chr9	73916001	73926000	43	0.0632054	0.0580891
chr9	73917001	73927000	45	0.0591082	0.0542133
chr9	73918001	73928000	46	0.0461764	0.0407171
chr9	73919001	73929000	49	0.0388727	0.0352368
chr9	73920001	73930000	50	0.0329466	0.0298565
chr9	73921001	73931000	49	0.0273373	0.0246721
chr9	73922001	73932000	45	0.0280809	0.0267416
chr9	73923001	73933000	46	0.0346195	0.0332539
chr9	73924001	73934000	57	0.0335457	0.0331846
chr9	73925001	73935000	61	0.0310407	0.0301257
chr9	73926001	73936000	61	0.0348555	0.0338395
chr9	73927001	73937000	57	0.0391028	0.0371359
chr9	73928001	73938000	59	0.0433212	0.040806
chr9	73929001	73939000	63	0.0512046	0.0471022
chr9	73930001	73940000	73	0.0865897	0.0689004
chr9	73931001	73941000	76	0.0894309	0.072601
chr9	73932001	73942000	83	0.0899684	0.0747429
chr9	73933001	73943000	82	0.0835033	0.0678656
chr9	73934001	73944000	71	0.0915714	0.0736686
chr9	73935001	73945000	63	0.0974073	0.0799767
chr9	73936001	73946000	66	0.100635	0.0833672
chr9	73937001	73947000	67	0.0979881	0.0807936
chr9	73938001	73948000	64	0.09378	0.0758979
chr9	73939001	73949000	59	0.0923121	0.0715998
chr9	73940001	73950000	50	0.0529795	0.0467597
chr9	73941001	73951000	49	0.0451871	0.0398469
chr9	73942001	73952000	39	0.0381963	0.0324502
chr9	73943001	73953000	34	0.0415002	0.0354396
chr9	73944001	73954000	33	0.0383713	0.033374
chr9	73945001	73955000	35	0.0372211	0.0345715
chr9	73946001	73956000	32	0.0186541	0.0202903
chr9	73947001	73957000	33	0.0590695	0.0452163
chr9	73948001	73958000	35	0.0927263	0.0691874
chr9	73949001	73959000	35	0.144634	0.109698
chr9	73950001	73960000	32	0.158292	0.121381
chr9	73951001	73961000	27	0.185017	0.14452
chr9	73952001	73962000	28	0.1878	0.149078
chr9	73953001	73963000	32	0.157963	0.12985
chr9	73954001	73964000	33	0.150725	0.126445
chr9	73955001	73965000	33	0.143327	0.124489
chr9	73956001	73966000	34	0.137882	0.116135
chr9	73957001	73967000	33	0.102347	0.0865841
chr9	73958001	73968000	30	0.0776759	0.0682559
chr9	73959001	73969000	32	0.0196285	0.0273478
chr9	73960001	73970000	35	0.0195804	0.0257968
chr9	73961001	73971000	35	0.0192303	0.0269004
chr9	73962001	73972000	33	0.00794823	0.0178173
chr9	73963001	73973000	27	0.0140349	0.0249282
chr9	73964001	73974000	25	0.0115817	0.0233102
chr9	73965001	73975000	23	0.0105277	0.0161919
chr9	73966001	73976000	25	0.01998	0.0208109
chr9	73967001	73977000	31	0.0533272	0.047804
chr9	73968001	73978000	35	0.0617902	0.0553312
chr9	73969001	73979000	50	0.0771973	0.0703378
chr9	73970001	73980000	53	0.0769107	0.0696025
chr9	73971001	73981000	57	0.0784616	0.0714425
chr9	73972001	73982000	60	0.0785915	0.070843
chr9	73973001	73983000	63	0.0785113	0.0699852
chr9	73974001	73984000	68	0.0789687	0.0708846
chr9	73975001	73985000	77	0.0776569	0.0685027
chr9	73976001	73986000	78	0.0798346	0.0729203
chr9	73977001	73987000	71	0.0786653	0.071313
chr9	73978001	73988000	76	0.0822161	0.0745161
chr9	73979001	73989000	65	0.0702974	0.0640345
chr9	73980001	73990000	62	0.0683977	0.0614384
chr9	73981001	73991000	61	0.0664293	0.0592602
chr9	73982001	73992000	62	0.0677738	0.0613949
chr9	73983001	73993000	68	0.0644736	0.0580252
chr9	73984001	73994000	70	0.0648237	0.0583844
chr9	73985001	73995000	69	0.0654585	0.0605047
chr9	73986001	73996000	68	0.0662701	0.061085
chr9	73987001	73997000	75	0.0630932	0.0567389
chr9	73988001	73998000	70	0.058047	0.0515914
chr9	73989001	73999000	65	0.0582353	0.0508191
chr9	73990001	74000000	63	0.0604448	0.0537616
chr9	73991001	74001000	62	0.0584744	0.0519737
chr9	73992001	74002000	64	0.0488386	0.0435071
chr9	73993001	74003000	58	0.0469452	0.0426342
chr9	73994001	74004000	55	0.0455108	0.0429316
chr9	73995001	74005000	47	0.0418902	0.0397235
chr9	73996001	74006000	44	0.0276801	0.0258931
chr9	73997001	74007000	35	0.0219351	0.0219763
chr9	73998001	74008000	32	0.011228	0.0127641
chr9	73999001	74009000	30	0.0190444	0.0199812
chr9	74000001	74010000	32	0.0178015	0.0155324
chr9	74001001	74011000	30	0.0155784	0.0134321
chr9	74002001	74012000	29	0.0449345	0.0378247
chr9	74003001	74013000	31	0.0527242	0.0449978
chr9	74004001	74014000	28	0.0511097	0.0388788
chr9	74005001	74015000	27	0.0526235	0.0399862
chr9	74006001	74016000	32	0.136659	0.100564
chr9	74007001	74017000	35	0.128651	0.0884715
chr9	74008001	74018000	34	0.133994	0.0927006
chr9	74009001	74019000	32	0.13839	0.0944884
chr9	74010001	74020000	36	0.131746	0.0851104
chr9	74011001	74021000	36	0.145009	0.0969786
chr9	74012001	74022000	31	0.149679	0.0924265
chr9	74013001	74023000	30	0.187519	0.120097
chr9	74014001	74024000	31	0.171884	0.108651
chr9	74015001	74025000	35	0.175883	0.117913
chr9	74016001	74026000	30	0.184008	0.133163
chr9	74017001	74027000	29	0.21558	0.16833
chr9	74018001	74028000	29	0.214554	0.161752
chr9	74019001	74029000	29	0.217207	0.163481
chr9	74020001	74030000	21	0.264036	0.225549
chr9	74021001	74031000	20	0.256215	0.215307
chr9	74022001	74032000	20	0.256215	0.215307
chr9	74023001	74033000	18	0.241842	0.190129
chr9	74024001	74034000	16	0.288153	0.220166
chr9	74025001	74035000	23	0.159184	0.122237
chr9	74026001	74036000	19	0.0562742	0.0471878
chr9	74027001	74037000	18	-0.00163223	0.00724312
chr9	74028001	74038000	16	0.000456162	0.0119127
chr9	74029001	74039000	18	0.00298985	0.0197216
chr9	74030001	74040000	24	0.0449208	0.0433233
chr9	74031001	74041000	26	0.0454186	0.0447556
chr9	74032001	74042000	26	0.0454186	0.0447556
chr9	74033001	74043000	25	0.0730508	0.0588714
chr9	74034001	74044000	26	0.0781893	0.0632738
chr9	74035001	74045000	16	0.141708	0.0975173
chr9	74036001	74046000	17	0.158871	0.119365
chr9	74037001	74047000	17	0.229552	0.185756
chr9	74038001	74048000	17	0.229552	0.185756
chr9	74039001	74049000	14	0.243529	0.21402
chr9	74040001	74050000	10	0.374233	0.319196
chr9	74041001	74051000	10	0.390283	0.351533
chr9	74042001	74052000	10	0.390283	0.351533
chr9	74043001	74053000	9	0.376229	0.341029
chr9	74044001	74054000	8	0.425087	0.361991
chr9	74045001	74055000	8	0.3797	0.371998
chr9	74046001	74056000	8	0.334638	0.324572
chr9	74047001	74057000	7	0.216963	0.221362
chr9	74048001	74058000	9	0.175496	0.174661
chr9	74049001	74059000	9	0.175496	0.174661
chr9	74050001	74060000	7	0.110092	0.098785
chr9	74051001	74061000	6	0.0578449	0.0515785
chr9	74052001	74062000	6	0.0578449	0.0515785
chr9	74053001	74063000	6	0.0578449	0.0515785
chr9	74054001	74064000	8	0.167345	0.100746
chr9	74055001	74065000	11	0.305472	0.21727
chr9	74056001	74066000	17	0.313672	0.224399
chr9	74057001	74067000	18	0.325401	0.234914
chr9	74058001	74068000	20	0.335038	0.257251
chr9	74059001	74069000	22	0.340734	0.268469
chr9	74060001	74070000	25	0.314251	0.237521
chr9	74061001	74071000	26	0.327807	0.245855
chr9	74062001	74072000	26	0.327807	0.245855
chr9	74063001	74073000	29	0.362013	0.277244
chr9	74064001	74074000	31	0.351117	0.279245
chr9	74065001	74075000	29	0.336587	0.260034
chr9	74066001	74076000	27	0.309635	0.237665
chr9	74067001	74077000	31	0.26664	0.19153
chr9	74068001	74078000	31	0.224775	0.1569
chr9	74069001	74079000	33	0.187831	0.125465
chr9	74070001	74080000	31	0.192804	0.134114
chr9	74071001	74081000	32	0.156796	0.111497
chr9	74072001	74082000	36	0.136665	0.101443
chr9	74073001	74083000	40	0.0527391	0.0550017
chr9	74074001	74084000	38	0.0248513	0.0276125
chr9	74075001	74085000	38	0.0194667	0.0145176
chr9	74076001	74086000	36	0.0121787	0.00526241
chr9	74077001	74087000	31	0.0174785	0.0113721
chr9	74078001	74088000	32	0.0421759	0.0424306
chr9	74079001	74089000	32	0.0616907	0.0615195
chr9	74080001	74090000	34	0.0608787	0.0583479
chr9	74081001	74091000	36	0.0624979	0.0562257
chr9	74082001	74092000	39	0.0554809	0.0474643
chr9	74083001	74093000	36	0.0554348	0.0467203
chr9	74084001	74094000	38	0.0557404	0.0516451
chr9	74085001	74095000	39	0.0557547	0.0498956
chr9	74086001	74096000	42	0.0504895	0.042595
chr9	74087001	74097000	42	0.0507595	0.0418024
chr9	74088001	74098000	38	0.0326439	0.0220407
chr9	74089001	74099000	36	0.0115725	0.00327119
chr9	74090001	74100000	34	0.00780715	0.00137329
chr9	74091001	74101000	31	0.00567614	-0.00087198
chr9	74092001	74102000	27	0.0147317	0.00842902
chr9	74093001	74103000	27	0.0297551	0.0163454
chr9	74094001	74104000	26	0.0263692	0.00502676
chr9	74095001	74105000	27	0.0616046	0.0316564
chr9	74096001	74106000	22	0.0909361	0.066652
chr9	74097001	74107000	23	0.0938931	0.0755866
chr9	74098001	74108000	27	0.102958	0.0761063
chr9	74099001	74109000	27	0.111758	0.0864193
chr9	74100001	74110000	28	0.109299	0.081286
chr9	74101001	74111000	28	0.120688	0.0897234
chr9	74102001	74112000	27	0.13546	0.104248
chr9	74103001	74113000	29	0.111337	0.0909842
chr9	74104001	74114000	29	0.120762	0.101508
chr9	74105001	74115000	29	0.103461	0.0863816
chr9	74106001	74116000	29	0.092654	0.0706144
chr9	74107001	74117000	30	0.106242	0.0801048
chr9	74108001	74118000	32	0.0981714	0.0817305
chr9	74109001	74119000	38	0.115837	0.0975196
chr9	74110001	74120000	37	0.125718	0.109381
chr9	74111001	74121000	38	0.131233	0.117021
chr9	74112001	74122000	41	0.129624	0.113795
chr9	74113001	74123000	41	0.139909	0.126249
chr9	74114001	74124000	44	0.142195	0.130543
chr9	74115001	74125000	52	0.149591	0.131103
chr9	74116001	74126000	55	0.150501	0.133428
chr9	74117001	74127000	58	0.136443	0.122424
chr9	74118001	74128000	57	0.143815	0.129976
chr9	74119001	74129000	52	0.138639	0.125685
chr9	74120001	74130000	56	0.133578	0.121196
chr9	74121001	74131000	57	0.12942	0.11762
chr9	74122001	74132000	52	0.128491	0.11572
chr9	74123001	74133000	47	0.132166	0.118734
chr9	74124001	74134000	44	0.125494	0.11011
chr9	74125001	74135000	38	0.121361	0.131601
chr9	74126001	74136000	40	0.136792	0.159569
chr9	74127001	74137000	37	0.142543	0.161982
chr9	74128001	74138000	35	0.136086	0.157925
chr9	74129001	74139000	34	0.125308	0.148269
chr9	74130001	74140000	30	0.12264	0.151426
chr9	74131001	74141000	32	0.100525	0.123538
chr9	74132001	74142000	46	0.0875331	0.100527
chr9	74133001	74143000	52	0.105313	0.106082
chr9	74134001	74144000	50	0.108801	0.109285
chr9	74135001	74145000	47	0.128361	0.10642
chr9	74136001	74146000	45	0.124857	0.0858686
chr9	74137001	74147000	48	0.146162	0.104326
chr9	74138001	74148000	47	0.159169	0.112126
chr9	74139001	74149000	47	0.178677	0.127674
chr9	74140001	74150000	50	0.186768	0.132176
chr9	74141001	74151000	46	0.207778	0.156718
chr9	74142001	74152000	35	0.261111	0.215608
chr9	74143001	74153000	29	0.273553	0.231993
chr9	74144001	74154000	32	0.288284	0.252356
chr9	74145001	74155000	35	0.284116	0.245341
chr9	74146001	74156000	33	0.286007	0.242089
chr9	74147001	74157000	38	0.274927	0.215524
chr9	74148001	74158000	44	0.270296	0.203834
chr9	74149001	74159000	50	0.238961	0.173077
chr9	74150001	74160000	53	0.288779	0.202234
chr9	74151001	74161000	57	0.318322	0.224312
chr9	74152001	74162000	56	0.318409	0.222683
chr9	74153001	74163000	59	0.313879	0.220372
chr9	74154001	74164000	61	0.321133	0.225915
chr9	74155001	74165000	58	0.322879	0.227575
chr9	74156001	74166000	60	0.319126	0.227416
chr9	74157001	74167000	50	0.334569	0.250577
chr9	74158001	74168000	50	0.312288	0.238619
chr9	74159001	74169000	49	0.323162	0.252203
chr9	74160001	74170000	44	0.273825	0.221131
chr9	74161001	74171000	42	0.2265	0.187147
chr9	74162001	74172000	47	0.194635	0.162774
chr9	74163001	74173000	48	0.172423	0.14476
chr9	74164001	74174000	47	0.125734	0.119808
chr9	74165001	74175000	47	0.101195	0.103412
chr9	74166001	74176000	46	0.0840699	0.0925281
chr9	74167001	74177000	50	0.0852417	0.0948038
chr9	74168001	74178000	44	0.112728	0.11027
chr9	74169001	74179000	43	0.141478	0.123163
chr9	74170001	74180000	49	0.158761	0.132093
chr9	74171001	74181000	48	0.150805	0.126366
chr9	74172001	74182000	48	0.155415	0.121808
chr9	74173001	74183000	59	0.135877	0.108575
chr9	74174001	74184000	58	0.148688	0.108654
chr9	74175001	74185000	63	0.164043	0.128993
chr9	74176001	74186000	74	0.161823	0.136963
chr9	74177001	74187000	70	0.155626	0.131732
chr9	74178001	74188000	69	0.141449	0.123035
chr9	74179001	74189000	64	0.125286	0.118711
chr9	74180001	74190000	57	0.110002	0.114585
chr9	74181001	74191000	56	0.112294	0.117808
chr9	74182001	74192000	49	0.121016	0.129246
chr9	74183001	74193000	33	0.172603	0.173714
chr9	74184001	74194000	29	0.159336	0.172768
chr9	74185001	74195000	21	0.114641	0.141753
chr9	74186001	74196000	7	0.109604	0.133382
chr9	74187001	74197000	6	0.16636	0.163632
chr9	74188001	74198000	4	0.255781	0.208866
chr9	74189001	74199000	3	0.204713	0.167356
chr9	74190001	74200000	2	0.223497	0.158594
chr9	74195001	74205000	4	-0.0166954	0.00149374
chr9	74196001	74206000	4	-0.0166954	0.00149374
chr9	74197001	74207000	6	-0.0201117	-0.00321461
chr9	74198001	74208000	9	0.00601789	0.0334077
chr9	74199001	74209000	9	0.00601789	0.0334077
chr9	74200001	74210000	11	0.0146677	0.0514915
chr9	74201001	74211000	12	0.0245435	0.062607
chr9	74202001	74212000	12	0.0245435	0.062607
chr9	74203001	74213000	13	0.0159764	0.0537415
chr9	74204001	74214000	15	0.00933253	0.0404813
chr9	74205001	74215000	12	0.0286732	0.0655103
chr9	74206001	74216000	14	0.0153684	0.049841
chr9	74207001	74217000	13	0.0218323	0.0547231
chr9	74208001	74218000	10	0.0096012	0.0391443
chr9	74209001	74219000	12	0.00621246	0.028161
chr9	74210001	74220000	11	-0.00526874	0.00548377
chr9	74211001	74221000	13	-0.0226854	-0.0172687
chr9	74212001	74222000	13	-0.0226854	-0.0172687
chr9	74213001	74223000	12	-0.0165209	-0.0143207
chr9	74214001	74224000	10	-0.00846433	-0.00804286
chr9	74215001	74225000	9	-0.0362672	-0.0294786
chr9	74216001	74226000	8	-0.0267354	-0.0262838
chr9	74217001	74227000	8	-0.0321507	-0.0300637
chr9	74218001	74228000	10	-0.0248476	-0.0275647
chr9	74219001	74229000	11	-0.029244	-0.0307498
chr9	74220001	74230000	14	-0.0397278	-0.0364098
chr9	74221001	74231000	12	-0.0259443	-0.0282491
chr9	74222001	74232000	12	-0.0259443	-0.0282491
chr9	74223001	74233000	14	-0.0268883	-0.0295841
chr9	74224001	74234000	18	-0.0288395	-0.0315721
chr9	74225001	74235000	20	-0.0269379	-0.0220089
chr9	74226001	74236000	25	-0.0287874	-0.0251846
chr9	74227001	74237000	30	-0.0291234	-0.0252553
chr9	74228001	74238000	31	-0.0287786	-0.0252739
chr9	74229001	74239000	36	-0.026905	-0.0246739
chr9	74230001	74240000	33	-0.0221251	-0.0215715
chr9	74231001	74241000	35	-0.0266064	-0.0239755
chr9	74232001	74242000	37	-0.0236254	-0.021967
chr9	74233001	74243000	37	-0.0248786	-0.0225868
chr9	74234001	74244000	36	-0.0256926	-0.0225694
chr9	74235001	74245000	35	-0.0264026	-0.027214
chr9	74236001	74246000	33	-0.0235062	-0.0245606
chr9	74237001	74247000	27	-0.0218843	-0.0237253
chr9	74238001	74248000	25	-0.023754	-0.0254717
chr9	74239001	74249000	28	-0.00717065	-0.0138583
chr9	74240001	74250000	51	0.00373657	-0.00410718
chr9	74241001	74251000	50	0.00587258	-0.00218218
chr9	74242001	74252000	52	0.00333102	-0.00494249
chr9	74243001	74253000	51	0.00498602	-0.00423664
chr9	74244001	74254000	53	0.00352082	-0.00582396
chr9	74245001	74255000	52	0.00358457	-0.00570762
chr9	74246001	74256000	48	0.00560384	-0.00450075
chr9	74247001	74257000	48	0.00560384	-0.00450075
chr9	74248001	74258000	50	0.00401946	-0.00509315
chr9	74249001	74259000	44	0.00263871	-0.000778362
chr9	74250001	74260000	25	-0.0188966	-0.0105464
chr9	74251001	74261000	27	-0.0164893	-0.00967845
chr9	74252001	74262000	28	-0.0135524	-0.00668549
chr9	74253001	74263000	30	-0.0159491	-0.00999309
chr9	74254001	74264000	25	-0.00937688	-0.00305134
chr9	74255001	74265000	25	-0.00937688	-0.00305134
chr9	74256001	74266000	26	0.0263864	0.010548
chr9	74257001	74267000	28	0.0291645	0.0139142
chr9	74258001	74268000	28	0.0978409	0.0510316
chr9	74259001	74269000	29	0.108193	0.0590331
chr9	74260001	74270000	30	0.144979	0.0753156
chr9	74261001	74271000	31	0.15234	0.0891271
chr9	74262001	74272000	32	0.164205	0.106892
chr9	74263001	74273000	31	0.172755	0.122922
chr9	74264001	74274000	38	0.155216	0.108529
chr9	74265001	74275000	42	0.149254	0.106543
chr9	74266001	74276000	43	0.136092	0.0985544
chr9	74267001	74277000	45	0.159081	0.115145
chr9	74268001	74278000	46	0.147112	0.106025
chr9	74269001	74279000	42	0.157322	0.116257
chr9	74270001	74280000	39	0.159354	0.12031
chr9	74271001	74281000	43	0.207001	0.151725
chr9	74272001	74282000	38	0.225835	0.166392
chr9	74273001	74283000	37	0.227853	0.165829
chr9	74274001	74284000	34	0.249263	0.196212
chr9	74275001	74285000	35	0.27764	0.228276
chr9	74276001	74286000	37	0.279891	0.23214
chr9	74277001	74287000	35	0.272048	0.215891
chr9	74278001	74288000	33	0.272899	0.213478
chr9	74279001	74289000	34	0.261978	0.194162
chr9	74280001	74290000	32	0.262205	0.202252
chr9	74281001	74291000	32	0.186869	0.112696
chr9	74282001	74292000	37	0.150957	0.0768391
chr9	74283001	74293000	39	0.144065	0.0676537
chr9	74284001	74294000	42	0.108104	0.0348973
chr9	74285001	74295000	41	0.015042	-0.0106108
chr9	74286001	74296000	39	-0.00678747	-0.0319796
chr9	74287001	74297000	44	-0.0139406	-0.0363086
chr9	74288001	74298000	46	-0.0274907	-0.0424779
chr9	74289001	74299000	46	-0.0405908	-0.0479121
chr9	74290001	74300000	48	-0.040478	-0.0477911
chr9	74291001	74301000	43	-0.0392977	-0.0474113
chr9	74292001	74302000	43	-0.0387193	-0.0465994
chr9	74293001	74303000	41	-0.0266195	-0.0410379
chr9	74294001	74304000	35	-0.0107535	-0.0339787
chr9	74295001	74305000	34	-0.00878726	-0.0323541
chr9	74296001	74306000	35	0.00357866	-0.0245342
chr9	74297001	74307000	30	0.028938	-0.00785173
chr9	74298001	74308000	31	0.0360573	-0.000460388
chr9	74299001	74309000	28	0.0416642	0.00507002
chr9	74300001	74310000	26	0.0383676	-0.000228456
chr9	74301001	74311000	24	0.0440049	0.00515498
chr9	74302001	74312000	21	0.0627754	0.0241676
chr9	74303001	74313000	20	0.0561109	0.0178917
chr9	74304001	74314000	21	0.0531208	0.0195014
chr9	74305001	74315000	21	0.0540556	0.0257126
chr9	74306001	74316000	21	0.0518973	0.0220675
chr9	74307001	74317000	23	0.138853	0.0638899
chr9	74308001	74318000	25	0.151468	0.0940276
chr9	74309001	74319000	33	0.13115	0.0794782
chr9	74310001	74320000	34	0.128497	0.0811446
chr9	74311001	74321000	33	0.13136	0.0853362
chr9	74312001	74322000	33	0.127971	0.0784162
chr9	74313001	74323000	34	0.126411	0.0743888
chr9	74314001	74324000	36	0.122205	0.0690709
chr9	74315001	74325000	34	0.134752	0.079455
chr9	74316001	74326000	38	0.149878	0.0951024
chr9	74317001	74327000	35	0.103612	0.0725676
chr9	74318001	74328000	30	0.0901087	0.0633411
chr9	74319001	74329000	24	0.105834	0.0733523
chr9	74320001	74330000	22	0.112997	0.0769397
chr9	74321001	74331000	24	0.107104	0.0734346
chr9	74322001	74332000	22	0.138235	0.098224
chr9	74323001	74333000	23	0.140431	0.105362
chr9	74324001	74334000	19	0.150815	0.118144
chr9	74325001	74335000	20	0.141739	0.113234
chr9	74326001	74336000	15	0.144213	0.114382
chr9	74327001	74337000	14	0.135332	0.106064
chr9	74328001	74338000	13	0.141867	0.104863
chr9	74329001	74339000	12	0.14674	0.11762
chr9	74330001	74340000	13	0.168656	0.148867
chr9	74331001	74341000	10	0.19286	0.190739
chr9	74332001	74342000	9	0.187362	0.185876
chr9	74333001	74343000	7	0.202073	0.209857
chr9	74334001	74344000	8	0.199425	0.202155
chr9	74335001	74345000	6	0.231643	0.23238
chr9	74336001	74346000	7	0.166129	0.144076
chr9	74337001	74347000	8	0.188183	0.174628
chr9	74338001	74348000	14	0.187156	0.169346
chr9	74339001	74349000	24	0.20038	0.177079
chr9	74340001	74350000	34	0.152354	0.137219
chr9	74341001	74351000	41	0.20852	0.182154
chr9	74342001	74352000	47	0.22545	0.189471
chr9	74343001	74353000	58	0.278024	0.23893
chr9	74344001	74354000	70	0.336241	0.297187
chr9	74345001	74355000	74	0.338861	0.299954
chr9	74346001	74356000	81	0.336136	0.303833
chr9	74347001	74357000	85	0.323312	0.28647
chr9	74348001	74358000	80	0.331122	0.295129
chr9	74349001	74359000	74	0.341285	0.295698
chr9	74350001	74360000	66	0.368807	0.322979
chr9	74351001	74361000	67	0.344324	0.289859
chr9	74352001	74362000	66	0.328644	0.280752
chr9	74353001	74363000	66	0.257518	0.201707
chr9	74354001	74364000	56	0.153333	0.108996
chr9	74355001	74365000	60	0.105967	0.0743224
chr9	74356001	74366000	58	0.049511	0.0396975
chr9	74357001	74367000	58	0.0664773	0.0534423
chr9	74358001	74368000	65	0.0740906	0.0582595
chr9	74359001	74369000	64	0.0725822	0.0574253
chr9	74360001	74370000	87	0.0792364	0.0664427
chr9	74361001	74371000	89	0.066645	0.0572834
chr9	74362001	74372000	95	0.0733326	0.0637457
chr9	74363001	74373000	88	0.0794615	0.0722199
chr9	74364001	74374000	96	0.08112	0.0757168
chr9	74365001	74375000	92	0.0963764	0.0901423
chr9	74366001	74376000	92	0.0996797	0.0922129
chr9	74367001	74377000	93	0.101887	0.0944473
chr9	74368001	74378000	87	0.0949476	0.0898913
chr9	74369001	74379000	91	0.0937411	0.0882929
chr9	74370001	74380000	68	0.0920205	0.0857787
chr9	74371001	74381000	69	0.0957033	0.0852303
chr9	74372001	74382000	66	0.0960145	0.0844012
chr9	74373001	74383000	66	0.098111	0.0880043
chr9	74374001	74384000	57	0.0987948	0.088445
chr9	74375001	74385000	60	0.0830995	0.0713483
chr9	74376001	74386000	57	0.0856465	0.0753121
chr9	74377001	74387000	59	0.0609781	0.0532483
chr9	74378001	74388000	67	0.0554679	0.0459896
chr9	74379001	74389000	70	0.0533833	0.0429655
chr9	74380001	74390000	79	0.0430816	0.0346819
chr9	74381001	74391000	77	0.0491047	0.0391742
chr9	74382001	74392000	75	0.0398711	0.0316056
chr9	74383001	74393000	75	0.0401854	0.0325105
chr9	74384001	74394000	81	0.0411508	0.0279366
chr9	74385001	74395000	80	0.0454381	0.0329892
chr9	74386001	74396000	83	0.0394319	0.028497
chr9	74387001	74397000	80	0.0398833	0.0297124
chr9	74388001	74398000	73	0.0448665	0.0356384
chr9	74389001	74399000	65	0.041736	0.03367
chr9	74390001	74400000	59	0.0495503	0.0400353
chr9	74391001	74401000	53	0.0391029	0.0323007
chr9	74392001	74402000	59	0.024552	0.0220896
chr9	74393001	74403000	64	0.0207938	0.0183381
chr9	74394001	74404000	67	0.0204652	0.022125
chr9	74395001	74405000	61	0.0164104	0.0179218
chr9	74396001	74406000	53	0.0148451	0.0163082
chr9	74397001	74407000	48	0.0174902	0.01622
chr9	74398001	74408000	44	0.0141093	0.0123516
chr9	74399001	74409000	41	0.0171991	0.0145568
chr9	74400001	74410000	37	0.0169771	0.0131069
chr9	74401001	74411000	43	0.0216227	0.0196839
chr9	74402001	74412000	36	0.0196397	0.0163316
chr9	74403001	74413000	38	0.0253306	0.0228786
chr9	74404001	74414000	36	0.0330903	0.0307788
chr9	74405001	74415000	47	0.0402525	0.0360474
chr9	74406001	74416000	47	0.0402525	0.0360474
chr9	74407001	74417000	56	0.0400821	0.0352712
chr9	74408001	74418000	62	0.0393286	0.0355755
chr9	74409001	74419000	66	0.0408528	0.0368169
chr9	74410001	74420000	68	0.0413853	0.037916
chr9	74411001	74421000	69	0.0362451	0.0331227
chr9	74412001	74422000	71	0.0357517	0.0340327
chr9	74413001	74423000	66	0.0352444	0.032669
chr9	74414001	74424000	65	0.0382946	0.0360894
chr9	74415001	74425000	56	0.0338862	0.0330257
chr9	74416001	74426000	57	0.0338157	0.0319933
chr9	74417001	74427000	48	0.0327761	0.0321387
chr9	74418001	74428000	47	0.0468183	0.041738
chr9	74419001	74429000	45	0.0469407	0.0419042
chr9	74420001	74430000	43	0.0452825	0.0381376
chr9	74421001	74431000	38	0.0546325	0.0475968
chr9	74422001	74432000	32	0.0680168	0.0590221
chr9	74423001	74433000	26	0.0749008	0.0636944
chr9	74424001	74434000	19	0.0885278	0.0680759
chr9	74425001	74435000	17	0.0940039	0.0708014
chr9	74426001	74436000	20	0.0995405	0.0795544
chr9	74427001	74437000	23	0.106997	0.0768163
chr9	74428001	74438000	27	0.0994147	0.0646466
chr9	74429001	74439000	26	0.0984806	0.0604123
chr9	74430001	74440000	24	0.103726	0.0665091
chr9	74431001	74441000	22	0.121325	0.0756606
chr9	74432001	74442000	26	0.114936	0.0768288
chr9	74433001	74443000	30	0.11037	0.0769472
chr9	74434001	74444000	30	0.0989174	0.0671892
chr9	74435001	74445000	36	0.0862772	0.055721
chr9	74436001	74446000	32	0.0809312	0.0513847
chr9	74437001	74447000	29	0.0723832	0.0506422
chr9	74438001	74448000	20	0.0572171	0.0420211
chr9	74439001	74449000	19	0.0591626	0.0456272
chr9	74440001	74450000	19	0.0591626	0.0456272
chr9	74441001	74451000	16	0.0562326	0.0414015
chr9	74442001	74452000	23	0.030934	0.0205799
chr9	74443001	74453000	24	0.0165895	0.00739154
chr9	74444001	74454000	23	0.0195863	0.0104364
chr9	74445001	74455000	21	0.024553	0.0182596
chr9	74446001	74456000	27	0.0316252	0.0269779
chr9	74447001	74457000	36	0.0447516	0.038272
chr9	74448001	74458000	36	0.0447516	0.038272
chr9	74449001	74459000	37	0.0427572	0.0368225
chr9	74450001	74460000	41	0.0404923	0.0357933
chr9	74451001	74461000	45	0.0407434	0.0357471
chr9	74452001	74462000	37	0.0479616	0.0444612
chr9	74453001	74463000	37	0.0529406	0.0511727
chr9	74454001	74464000	41	0.0510081	0.0467919
chr9	74455001	74465000	41	0.0484371	0.0436103
chr9	74456001	74466000	38	0.0378474	0.0360973
chr9	74457001	74467000	31	0.0244797	0.0291649
chr9	74458001	74468000	37	0.0196097	0.0226164
chr9	74459001	74469000	37	0.0211097	0.0237211
chr9	74460001	74470000	39	0.0170009	0.0178839
chr9	74461001	74471000	40	0.0106523	0.0128261
chr9	74462001	74472000	42	0.00641899	0.00975542
chr9	74463001	74473000	42	0.0279047	0.0200215
chr9	74464001	74474000	42	0.0635661	0.0451056
chr9	74465001	74475000	41	0.107984	0.0698694
chr9	74466001	74476000	42	0.120324	0.0795577
chr9	74467001	74477000	43	0.152968	0.102875
chr9	74468001	74478000	37	0.173108	0.121376
chr9	74469001	74479000	36	0.176583	0.124039
chr9	74470001	74480000	30	0.203571	0.15135
chr9	74471001	74481000	25	0.242062	0.183354
chr9	74472001	74482000	20	0.288012	0.217286
chr9	74473001	74483000	16	0.332114	0.225757
chr9	74474001	74484000	14	0.309802	0.206248
chr9	74475001	74485000	20	0.297063	0.174622
chr9	74476001	74486000	18	0.292106	0.175054
chr9	74477001	74487000	19	0.278587	0.166859
chr9	74478001	74488000	21	0.304185	0.19115
chr9	74479001	74489000	24	0.320305	0.213844
chr9	74480001	74490000	26	0.318197	0.215114
chr9	74481001	74491000	29	0.309044	0.210189
chr9	74482001	74492000	33	0.318815	0.226544
chr9	74483001	74493000	33	0.3263	0.23848
chr9	74484001	74494000	33	0.317239	0.229782
chr9	74485001	74495000	34	0.3116	0.234777
chr9	74486001	74496000	44	0.28188	0.205148
chr9	74487001	74497000	48	0.26436	0.19145
chr9	74488001	74498000	47	0.252517	0.185116
chr9	74489001	74499000	47	0.232449	0.170231
chr9	74490001	74500000	47	0.225203	0.164945
chr9	74491001	74501000	45	0.243519	0.172982
chr9	74492001	74502000	41	0.224619	0.156227
chr9	74493001	74503000	46	0.228341	0.159826
chr9	74494001	74504000	51	0.224901	0.155644
chr9	74495001	74505000	50	0.213403	0.144632
chr9	74496001	74506000	49	0.247018	0.168455
chr9	74497001	74507000	58	0.3016	0.204077
chr9	74498001	74508000	63	0.276381	0.182988
chr9	74499001	74509000	65	0.275958	0.176299
chr9	74500001	74510000	72	0.256167	0.154607
chr9	74501001	74511000	72	0.254165	0.153993
chr9	74502001	74512000	80	0.232901	0.13628
chr9	74503001	74513000	78	0.219921	0.12204
chr9	74504001	74514000	81	0.201621	0.10418
chr9	74505001	74515000	88	0.163334	0.075988
chr9	74506001	74516000	86	0.128457	0.0475606
chr9	74507001	74517000	77	0.0151428	-0.016935
chr9	74508001	74518000	79	0.0388131	-0.0126442
chr9	74509001	74519000	78	0.0172855	-0.0198291
chr9	74510001	74520000	76	0.0167503	-0.023293
chr9	74511001	74521000	85	-0.0114513	-0.0319743
chr9	74512001	74522000	84	-0.0117059	-0.0322481
chr9	74513001	74523000	89	-0.013509	-0.0327937
chr9	74514001	74524000	90	-0.0123047	-0.0313361
chr9	74515001	74525000	86	0.00194703	-0.0268634
chr9	74516001	74526000	82	0.0053424	-0.0248602
chr9	74517001	74527000	74	0.0102556	-0.0226071
chr9	74518001	74528000	66	-0.0182147	-0.0306743
chr9	74519001	74529000	62	-0.0163135	-0.029458
chr9	74520001	74530000	55	-0.0125351	-0.0270428
chr9	74521001	74531000	45	-0.00484559	-0.0228859
chr9	74522001	74532000	39	-0.000890822	-0.0225802
chr9	74523001	74533000	32	0.00285811	-0.0224222
chr9	74524001	74534000	24	0.00979903	-0.0229009
chr9	74525001	74535000	13	-0.0480065	-0.0471283
chr9	74526001	74536000	9	-0.0369797	-0.0445396
chr9	74527001	74537000	15	-0.0158047	-0.0317381
chr9	74528001	74538000	15	-0.0158047	-0.0317381
chr9	74529001	74539000	15	-0.0158047	-0.0317381
chr9	74530001	74540000	15	-0.0158047	-0.0317381
chr9	74531001	74541000	15	-0.0158047	-0.0317381
chr9	74532001	74542000	13	-0.0143811	-0.0292838
chr9	74533001	74543000	11	-0.00674374	-0.0229171
chr9	74534001	74544000	8	0.00701642	-0.0113239
chr9	74535001	74545000	7	0.011062	-0.00824229
chr9	74536001	74546000	6	0.00927419	-0.0125359
chr9	74538001	74548000	5	0.0207665	0.0135553
chr9	74539001	74549000	8	0.0318589	0.0308491
chr9	74540001	74550000	20	0.0437376	0.047554
chr9	74541001	74551000	27	0.0406052	0.0426477
chr9	74542001	74552000	35	0.0374065	0.0396229
chr9	74543001	74553000	37	0.035241	0.0364221
chr9	74544001	74554000	41	0.033887	0.0358829
chr9	74545001	74555000	44	0.0334367	0.0344305
chr9	74546001	74556000	49	0.0308682	0.0317466
chr9	74547001	74557000	54	0.0554793	0.0460794
chr9	74548001	74558000	55	0.060178	0.0511977
chr9	74549001	74559000	57	0.0603778	0.0515929
chr9	74550001	74560000	48	0.0621501	0.0508885
chr9	74551001	74561000	46	0.0649604	0.052647
chr9	74552001	74562000	39	0.075861	0.0579305
chr9	74553001	74563000	39	0.0764713	0.0575157
chr9	74554001	74564000	37	0.0797236	0.0592105
chr9	74555001	74565000	38	0.0777889	0.0559693
chr9	74556001	74566000	37	0.0887757	0.0631894
chr9	74557001	74567000	35	0.0472886	0.0437625
chr9	74558001	74568000	33	0.0279561	0.0305763
chr9	74559001	74569000	30	0.0177607	0.0232634
chr9	74560001	74570000	34	-0.00484354	0.00590624
chr9	74561001	74571000	44	-0.0221006	-0.0113561
chr9	74562001	74572000	51	-0.0204549	-0.0125997
chr9	74563001	74573000	64	-0.0267112	-0.0188753
chr9	74564001	74574000	74	-0.00452898	0.00177079
chr9	74565001	74575000	97	0.0279767	0.0333489
chr9	74566001	74576000	116	0.0423765	0.0465099
chr9	74567001	74577000	142	0.0580534	0.0612526
chr9	74568001	74578000	149	0.0644847	0.0677263
chr9	74569001	74579000	151	0.0684178	0.0703428
chr9	74570001	74580000	145	0.077153	0.0774068
chr9	74571001	74581000	130	0.0914286	0.0903457
chr9	74572001	74582000	122	0.0997855	0.0968444
chr9	74573001	74583000	107	0.123769	0.116223
chr9	74574001	74584000	107	0.120338	0.111439
chr9	74575001	74585000	86	0.120789	0.110284
chr9	74576001	74586000	73	0.122342	0.108626
chr9	74577001	74587000	46	0.116303	0.0965131
chr9	74578001	74588000	35	0.117646	0.090673
chr9	74579001	74589000	32	0.107332	0.0824475
chr9	74580001	74590000	35	0.103773	0.0834483
chr9	74581001	74591000	44	0.0981115	0.0768225
chr9	74582001	74592000	52	0.0979883	0.0771662
chr9	74583001	74593000	59	0.104397	0.0786854
chr9	74584001	74594000	54	0.102409	0.0725178
chr9	74585001	74595000	52	0.100261	0.0678058
chr9	74586001	74596000	46	0.0932351	0.0625975
chr9	74587001	74597000	50	0.089265	0.0608017
chr9	74588001	74598000	62	0.0851137	0.0589336
chr9	74589001	74599000	68	0.0952897	0.0632755
chr9	74590001	74600000	65	0.108051	0.0672611
chr9	74591001	74601000	57	0.1124	0.0703686
chr9	74592001	74602000	55	0.184085	0.111822
chr9	74593001	74603000	62	0.333328	0.21929
chr9	74594001	74604000	58	0.377167	0.268352
chr9	74595001	74605000	63	0.430619	0.325169
chr9	74596001	74606000	61	0.452613	0.343321
chr9	74597001	74607000	55	0.481826	0.378963
chr9	74598001	74608000	43	0.564057	0.470446
chr9	74599001	74609000	36	0.6172	0.544228
chr9	74600001	74610000	35	0.615797	0.540838
chr9	74601001	74611000	34	0.625524	0.553847
chr9	74602001	74612000	28	0.651044	0.57354
chr9	74603001	74613000	16	0.649194	0.540376
chr9	74604001	74614000	21	0.626451	0.528434
chr9	74605001	74615000	16	0.544437	0.443929
chr9	74606001	74616000	17	0.498702	0.386821
chr9	74607001	74617000	17	0.498702	0.386821
chr9	74608001	74618000	17	0.498702	0.386821
chr9	74609001	74619000	17	0.498702	0.386821
chr9	74610001	74620000	18	0.514449	0.404968
chr9	74611001	74621000	19	0.528045	0.421205
chr9	74612001	74622000	19	0.528045	0.421205
chr9	74613001	74623000	18	0.512955	0.404718
chr9	74614001	74624000	10	0.393009	0.269343
chr9	74615001	74625000	8	0.323888	0.178772
chr9	74616001	74626000	5	0.404192	0.257829
chr9	74617001	74627000	5	0.404192	0.257829
chr9	74618001	74628000	7	0.33376	0.183781
chr9	74619001	74629000	9	0.312428	0.159407
chr9	74620001	74630000	9	0.182514	0.0782831
chr9	74621001	74631000	8	-0.00545216	-0.0011153
chr9	74622001	74632000	14	0.498108	0.315232
chr9	74623001	74633000	23	0.521796	0.301049
chr9	74624001	74634000	25	0.506977	0.278312
chr9	74625001	74635000	26	0.537644	0.274719
chr9	74626001	74636000	27	0.536089	0.267242
chr9	74627001	74637000	29	0.52275	0.272661
chr9	74628001	74638000	31	0.534134	0.315421
chr9	74629001	74639000	29	0.544441	0.332064
chr9	74630001	74640000	30	0.5298	0.324667
chr9	74631001	74641000	43	0.393854	0.259439
chr9	74632001	74642000	37	0.293245	0.181992
chr9	74633001	74643000	29	0.240274	0.177922
chr9	74634001	74644000	30	0.255198	0.202423
chr9	74635001	74645000	27	0.262099	0.221114
chr9	74636001	74646000	30	0.276057	0.233634
chr9	74637001	74647000	28	0.262452	0.225621
chr9	74638001	74648000	24	0.205519	0.185383
chr9	74639001	74649000	24	0.205519	0.185383
chr9	74640001	74650000	22	0.212958	0.197986
chr9	74641001	74651000	9	0.370518	0.326648
chr9	74642001	74652000	9	0.370518	0.326648
chr9	74643001	74653000	10	0.352081	0.301565
chr9	74644001	74654000	8	0.362407	0.310984
chr9	74645001	74655000	10	0.399352	0.354942
chr9	74646001	74656000	6	0.421389	0.406272
chr9	74647001	74657000	11	0.386556	0.372154
chr9	74648001	74658000	16	0.373172	0.363948
chr9	74649001	74659000	20	0.363352	0.353619
chr9	74650001	74660000	26	0.353227	0.334224
chr9	74651001	74661000	30	0.355814	0.327718
chr9	74652001	74662000	30	0.355814	0.327718
chr9	74653001	74663000	27	0.35718	0.328678
chr9	74654001	74664000	26	0.354162	0.32521
chr9	74655001	74665000	27	0.369678	0.336721
chr9	74656001	74666000	29	0.384798	0.345343
chr9	74657001	74667000	24	0.394119	0.348287
chr9	74658001	74668000	19	0.405909	0.348916
chr9	74659001	74669000	17	0.398799	0.327949
chr9	74660001	74670000	16	0.448393	0.374882
chr9	74661001	74671000	14	0.435959	0.372119
chr9	74662001	74672000	16	0.411143	0.349102
chr9	74663001	74673000	19	0.393752	0.339177
chr9	74664001	74674000	21	0.394323	0.344843
chr9	74665001	74675000	25	0.329471	0.266234
chr9	74666001	74676000	28	0.315221	0.275892
chr9	74667001	74677000	32	0.329318	0.291239
chr9	74668001	74678000	42	0.331764	0.300259
chr9	74669001	74679000	43	0.346413	0.316557
chr9	74670001	74680000	40	0.332305	0.298958
chr9	74671001	74681000	44	0.335262	0.302473
chr9	74672001	74682000	50	0.35212	0.308296
chr9	74673001	74683000	59	0.328664	0.288402
chr9	74674001	74684000	62	0.315346	0.276911
chr9	74675001	74685000	58	0.314993	0.283648
chr9	74676001	74686000	64	0.271492	0.235619
chr9	74677001	74687000	65	0.244425	0.20738
chr9	74678001	74688000	57	0.217053	0.180535
chr9	74679001	74689000	57	0.189489	0.159502
chr9	74680001	74690000	57	0.178836	0.152016
chr9	74681001	74691000	54	0.146214	0.128979
chr9	74682001	74692000	57	0.0854053	0.0918514
chr9	74683001	74693000	45	0.0637626	0.0616864
chr9	74684001	74694000	41	0.0504535	0.0523845
chr9	74685001	74695000	42	0.04163	0.0406121
chr9	74686001	74696000	35	0.0296696	0.0264215
chr9	74687001	74697000	36	0.0348363	0.0349727
chr9	74688001	74698000	42	0.0530414	0.0477024
chr9	74689001	74699000	50	0.0712815	0.0699983
chr9	74690001	74700000	53	0.0764761	0.0781901
chr9	74691001	74701000	53	0.0984592	0.0977861
chr9	74692001	74702000	46	0.106877	0.102391
chr9	74693001	74703000	58	0.096049	0.0941679
chr9	74694001	74704000	58	0.0846872	0.0876029
chr9	74695001	74705000	58	0.0866396	0.0936375
chr9	74696001	74706000	58	0.0875538	0.0951414
chr9	74697001	74707000	55	0.0925106	0.0987972
chr9	74698001	74708000	53	0.080951	0.0911478
chr9	74699001	74709000	47	0.0761711	0.0822665
chr9	74700001	74710000	46	0.0856391	0.0858258
chr9	74701001	74711000	49	0.0853173	0.0815489
chr9	74702001	74712000	51	0.091006	0.0833911
chr9	74703001	74713000	44	0.0990485	0.0863807
chr9	74704001	74714000	45	0.104747	0.093271
chr9	74705001	74715000	44	0.103307	0.0915418
chr9	74706001	74716000	45	0.0952002	0.0901441
chr9	74707001	74717000	46	0.084222	0.0815216
chr9	74708001	74718000	46	0.0860549	0.0872581
chr9	74709001	74719000	43	0.08431	0.086459
chr9	74710001	74720000	43	0.065604	0.0698483
chr9	74711001	74721000	44	0.0665516	0.0709933
chr9	74712001	74722000	42	0.0577202	0.0670912
chr9	74713001	74723000	47	0.0700584	0.077108
chr9	74714001	74724000	52	0.0695907	0.0697926
chr9	74715001	74725000	54	0.0699923	0.0685083
chr9	74716001	74726000	53	0.076458	0.0707152
chr9	74717001	74727000	52	0.0848026	0.0766402
chr9	74718001	74728000	52	0.079385	0.0668046
chr9	74719001	74729000	55	0.0733577	0.058487
chr9	74720001	74730000	54	0.078356	0.0611177
chr9	74721001	74731000	52	0.07005	0.0498855
chr9	74722001	74732000	55	0.0687889	0.0479608
chr9	74723001	74733000	47	0.0525093	0.0358601
chr9	74724001	74734000	43	0.0508442	0.0346494
chr9	74725001	74735000	40	0.0514918	0.0373983
chr9	74726001	74736000	38	0.0601658	0.0455062
chr9	74727001	74737000	36	0.0602265	0.0417406
chr9	74728001	74738000	38	0.126031	0.0772363
chr9	74729001	74739000	37	0.16163	0.11195
chr9	74730001	74740000	35	0.16141	0.115448
chr9	74731001	74741000	31	0.158904	0.116433
chr9	74732001	74742000	25	0.190172	0.131382
chr9	74733001	74743000	26	0.184324	0.125659
chr9	74734001	74744000	27	0.204079	0.132141
chr9	74735001	74745000	28	0.199777	0.132191
chr9	74736001	74746000	32	0.159154	0.1115
chr9	74737001	74747000	33	0.152045	0.108985
chr9	74738001	74748000	26	0.0914896	0.0828982
chr9	74739001	74749000	22	0.0397997	0.0441892
chr9	74740001	74750000	26	0.0475724	0.044487
chr9	74741001	74751000	28	0.0505056	0.0455356
chr9	74742001	74752000	31	0.0460342	0.0431571
chr9	74743001	74753000	33	0.0375638	0.0339354
chr9	74744001	74754000	36	0.02117	0.0205366
chr9	74745001	74755000	43	0.0133005	0.0123829
chr9	74746001	74756000	43	0.0127346	0.0114257
chr9	74747001	74757000	45	0.0107768	0.00850271
chr9	74748001	74758000	49	0.0159945	0.0125107
chr9	74749001	74759000	51	0.0409441	0.0277286
chr9	74750001	74760000	49	0.108411	0.0686525
chr9	74751001	74761000	54	0.22705	0.148932
chr9	74752001	74762000	53	0.271896	0.186957
chr9	74753001	74763000	55	0.364332	0.268446
chr9	74754001	74764000	51	0.416832	0.314254
chr9	74755001	74765000	41	0.48622	0.387576
chr9	74756001	74766000	35	0.550797	0.452222
chr9	74757001	74767000	32	0.588824	0.520165
chr9	74758001	74768000	30	0.637419	0.585633
chr9	74759001	74769000	30	0.631949	0.56264
chr9	74760001	74770000	28	0.620022	0.545564
chr9	74761001	74771000	20	0.600348	0.520311
chr9	74762001	74772000	17	0.59261	0.501585
chr9	74763001	74773000	11	0.464056	0.362662
chr9	74764001	74774000	9	0.435781	0.349798
chr9	74765001	74775000	9	0.435781	0.349798
chr9	74766001	74776000	10	0.48866	0.389948
chr9	74767001	74777000	9	0.454585	0.357016
chr9	74768001	74778000	7	0.394929	0.311153
chr9	74769001	74779000	6	0.480402	0.425902
chr9	74770001	74780000	5	0.479724	0.414187
chr9	74771001	74781000	5	0.479724	0.414187
chr9	74772001	74782000	5	0.479724	0.414187
chr9	74773001	74783000	8	0.423631	0.294863
chr9	74774001	74784000	9	0.389584	0.223352
chr9	74775001	74785000	12	0.334023	0.197836
chr9	74776001	74786000	11	0.224261	0.147521
chr9	74777001	74787000	13	0.195349	0.139712
chr9	74778001	74788000	16	0.186373	0.146392
chr9	74779001	74789000	19	0.194003	0.140895
chr9	74780001	74790000	22	0.197198	0.150681
chr9	74781001	74791000	23	0.192012	0.148337
chr9	74782001	74792000	32	0.212893	0.158596
chr9	74783001	74793000	29	0.210814	0.161704
chr9	74784001	74794000	27	0.21351	0.1685
chr9	74785001	74795000	24	0.215145	0.174401
chr9	74786001	74796000	27	0.212426	0.175123
chr9	74787001	74797000	25	0.222274	0.181392
chr9	74788001	74798000	23	0.238135	0.182591
chr9	74789001	74799000	20	0.22925	0.18279
chr9	74790001	74800000	22	0.21448	0.161228
chr9	74791001	74801000	22	0.217296	0.154512
chr9	74792001	74802000	16	0.18601	0.146503
chr9	74793001	74803000	16	0.185385	0.13466
chr9	74794001	74804000	18	0.180296	0.136236
chr9	74795001	74805000	21	0.172229	0.127813
chr9	74796001	74806000	19	0.175909	0.127421
chr9	74797001	74807000	21	0.15588	0.116299
chr9	74798001	74808000	22	0.126978	0.0961639
chr9	74799001	74809000	25	0.103934	0.0719727
chr9	74800001	74810000	23	0.0891839	0.0608301
chr9	74801001	74811000	22	0.0911171	0.0659136
chr9	74802001	74812000	19	0.0683366	0.0443143
chr9	74803001	74813000	19	0.0681636	0.0448438
chr9	74804001	74814000	19	0.108058	0.0580114
chr9	74805001	74815000	19	0.111709	0.0554272
chr9	74806001	74816000	21	0.12279	0.0655322
chr9	74807001	74817000	21	0.153199	0.0819328
chr9	74808001	74818000	20	0.180095	0.0992028
chr9	74809001	74819000	18	0.199162	0.1234
chr9	74810001	74820000	18	0.208528	0.119868
chr9	74811001	74821000	18	0.208528	0.119868
chr9	74812001	74822000	21	0.210958	0.119009
chr9	74813001	74823000	21	0.231531	0.140221
chr9	74814001	74824000	23	0.201218	0.143313
chr9	74815001	74825000	21	0.218827	0.166449
chr9	74816001	74826000	19	0.212531	0.163385
chr9	74817001	74827000	19	0.213492	0.162976
chr9	74818001	74828000	20	0.218196	0.165099
chr9	74819001	74829000	19	0.235585	0.177235
chr9	74820001	74830000	20	0.263169	0.209583
chr9	74821001	74831000	22	0.273476	0.220952
chr9	74822001	74832000	22	0.273367	0.238402
chr9	74823001	74833000	25	0.252351	0.223432
chr9	74824001	74834000	23	0.290208	0.242598
chr9	74825001	74835000	24	0.283908	0.232171
chr9	74826001	74836000	24	0.276221	0.222974
chr9	74827001	74837000	22	0.277865	0.226974
chr9	74828001	74838000	23	0.284949	0.239134
chr9	74829001	74839000	25	0.25219	0.205892
chr9	74830001	74840000	24	0.345242	0.276134
chr9	74831001	74841000	27	0.339881	0.235135
chr9	74832001	74842000	27	0.322968	0.219895
chr9	74833001	74843000	26	0.344233	0.233878
chr9	74834001	74844000	27	0.332866	0.22948
chr9	74835001	74845000	27	0.343477	0.241618
chr9	74836001	74846000	28	0.353314	0.24235
chr9	74837001	74847000	28	0.353314	0.24235
chr9	74838001	74848000	24	0.367727	0.243332
chr9	74839001	74849000	23	0.422827	0.288211
chr9	74840001	74850000	24	0.390467	0.278844
chr9	74841001	74851000	20	0.414684	0.347053
chr9	74842001	74852000	18	0.446609	0.364305
chr9	74843001	74853000	15	0.472968	0.377893
chr9	74844001	74854000	13	0.44422	0.367532
chr9	74845001	74855000	12	0.410599	0.335639
chr9	74846001	74856000	12	0.367996	0.326268
chr9	74847001	74857000	13	0.338553	0.30138
chr9	74848001	74858000	15	0.324912	0.290275
chr9	74849001	74859000	16	0.281528	0.262007
chr9	74850001	74860000	18	0.234159	0.203669
chr9	74851001	74861000	17	0.205999	0.178032
chr9	74852001	74862000	22	0.244293	0.203144
chr9	74853001	74863000	24	0.230903	0.18935
chr9	74854001	74864000	24	0.231337	0.187215
chr9	74855001	74865000	25	0.229509	0.177985
chr9	74856001	74866000	23	0.242407	0.187355
chr9	74857001	74867000	26	0.224994	0.167508
chr9	74858001	74868000	25	0.225626	0.164242
chr9	74859001	74869000	23	0.23662	0.166556
chr9	74860001	74870000	20	0.213151	0.162454
chr9	74861001	74871000	25	0.203361	0.159143
chr9	74862001	74872000	21	0.13777	0.121775
chr9	74863001	74873000	24	0.140398	0.127902
chr9	74864001	74874000	27	0.143045	0.131218
chr9	74865001	74875000	29	0.161821	0.152097
chr9	74866001	74876000	31	0.173597	0.156222
chr9	74867001	74877000	29	0.196846	0.177502
chr9	74868001	74878000	31	0.224404	0.199237
chr9	74869001	74879000	37	0.242089	0.213288
chr9	74870001	74880000	40	0.245666	0.20992
chr9	74871001	74881000	38	0.273797	0.239356
chr9	74872001	74882000	44	0.289068	0.255086
chr9	74873001	74883000	41	0.308415	0.277338
chr9	74874001	74884000	44	0.337562	0.312323
chr9	74875001	74885000	46	0.346648	0.326949
chr9	74876001	74886000	52	0.352824	0.332094
chr9	74877001	74887000	57	0.35763	0.335081
chr9	74878001	74888000	57	0.350982	0.317656
chr9	74879001	74889000	56	0.352821	0.307496
chr9	74880001	74890000	54	0.349969	0.308866
chr9	74881001	74891000	57	0.360848	0.317532
chr9	74882001	74892000	55	0.34932	0.308817
chr9	74883001	74893000	59	0.410185	0.354434
chr9	74884001	74894000	57	0.441423	0.376497
chr9	74885001	74895000	59	0.497446	0.418081
chr9	74886001	74896000	64	0.47495	0.414704
chr9	74887001	74897000	62	0.457447	0.402707
chr9	74888001	74898000	66	0.432263	0.391579
chr9	74889001	74899000	63	0.425984	0.40137
chr9	74890001	74900000	60	0.432974	0.406703
chr9	74891001	74901000	55	0.424787	0.400352
chr9	74892001	74902000	53	0.434815	0.409511
chr9	74893001	74903000	52	0.357644	0.339945
chr9	74894001	74904000	51	0.313538	0.296956
chr9	74895001	74905000	53	0.192541	0.194924
chr9	74896001	74906000	45	0.152939	0.164871
chr9	74897001	74907000	44	0.157041	0.173724
chr9	74898001	74908000	47	0.144051	0.149046
chr9	74899001	74909000	48	0.134494	0.144966
chr9	74900001	74910000	53	0.131273	0.141745
chr9	74901001	74911000	54	0.119541	0.134118
chr9	74902001	74912000	51	0.119638	0.136067
chr9	74903001	74913000	51	0.125048	0.13607
chr9	74904001	74914000	51	0.119938	0.133261
chr9	74905001	74915000	44	0.143812	0.150009
chr9	74906001	74916000	45	0.1269	0.129694
chr9	74907001	74917000	47	0.122232	0.11137
chr9	74908001	74918000	46	0.133642	0.129642
chr9	74909001	74919000	45	0.134049	0.129867
chr9	74910001	74920000	41	0.132288	0.120455
chr9	74911001	74921000	48	0.130608	0.12204
chr9	74912001	74922000	57	0.131122	0.129492
chr9	74913001	74923000	59	0.126571	0.123596
chr9	74914001	74924000	61	0.124481	0.11879
chr9	74915001	74925000	64	0.132651	0.125578
chr9	74916001	74926000	67	0.132059	0.116921
chr9	74917001	74927000	66	0.137412	0.12981
chr9	74918001	74928000	61	0.139434	0.134754
chr9	74919001	74929000	62	0.14245	0.137197
chr9	74920001	74930000	66	0.145095	0.142027
chr9	74921001	74931000	57	0.149463	0.144887
chr9	74922001	74932000	49	0.147307	0.129966
chr9	74923001	74933000	43	0.157177	0.135135
chr9	74924001	74934000	40	0.153234	0.125284
chr9	74925001	74935000	40	0.1293	0.108421
chr9	74926001	74936000	32	0.123096	0.114463
chr9	74927001	74937000	33	0.0904309	0.081776
chr9	74928001	74938000	29	0.0812947	0.0640228
chr9	74929001	74939000	27	0.0914048	0.0636148
chr9	74930001	74940000	32	0.132526	0.084072
chr9	74931001	74941000	33	0.146673	0.0936282
chr9	74932001	74942000	33	0.189456	0.127601
chr9	74933001	74943000	38	0.180634	0.131684
chr9	74934001	74944000	35	0.193152	0.144712
chr9	74935001	74945000	32	0.204585	0.149173
chr9	74936001	74946000	34	0.23407	0.172618
chr9	74937001	74947000	31	0.266726	0.196947
chr9	74938001	74948000	41	0.222812	0.160655
chr9	74939001	74949000	42	0.203536	0.146698
chr9	74940001	74950000	31	0.18034	0.137652
chr9	74941001	74951000	31	0.162942	0.123591
chr9	74942001	74952000	31	0.116418	0.0855583
chr9	74943001	74953000	27	0.106502	0.0732384
chr9	74944001	74954000	31	0.0988961	0.0706534
chr9	74945001	74955000	34	0.114328	0.086229
chr9	74946001	74956000	35	0.117608	0.0948951
chr9	74947001	74957000	33	0.116865	0.0937621
chr9	74948001	74958000	27	0.113025	0.0966514
chr9	74949001	74959000	29	0.13268	0.120487
chr9	74950001	74960000	33	0.125453	0.113681
chr9	74951001	74961000	35	0.128336	0.11567
chr9	74952001	74962000	37	0.137601	0.122759
chr9	74953001	74963000	44	0.131837	0.116167
chr9	74954001	74964000	49	0.137298	0.119822
chr9	74955001	74965000	46	0.131066	0.116013
chr9	74956001	74966000	46	0.123849	0.101417
chr9	74957001	74967000	48	0.126301	0.102558
chr9	74958001	74968000	49	0.127231	0.10131
chr9	74959001	74969000	50	0.101633	0.0771922
chr9	74960001	74970000	53	0.0876228	0.065287
chr9	74961001	74971000	53	0.0844397	0.062724
chr9	74962001	74972000	49	0.0803708	0.0593546
chr9	74963001	74973000	44	0.081958	0.0615513
chr9	74964001	74974000	38	0.0678118	0.0482173
chr9	74965001	74975000	39	0.0624215	0.0450586
chr9	74966001	74976000	40	0.0251806	0.0251568
chr9	74967001	74977000	39	0.0187132	0.0179174
chr9	74968001	74978000	37	0.0199895	0.0198138
chr9	74969001	74979000	35	0.03475	0.0337046
chr9	74970001	74980000	30	0.0505684	0.04966
chr9	74971001	74981000	28	0.0517844	0.0516267
chr9	74972001	74982000	31	0.0485271	0.0482354
chr9	74973001	74983000	28	0.036028	0.0347938
chr9	74974001	74984000	25	0.0344034	0.0350992
chr9	74975001	74985000	25	0.0333878	0.0320991
chr9	74976001	74986000	22	0.0445494	0.0394374
chr9	74977001	74987000	21	0.0561345	0.0489105
chr9	74978001	74988000	19	0.0866463	0.0726456
chr9	74979001	74989000	18	0.0961182	0.0829401
chr9	74980001	74990000	21	0.111661	0.0875523
chr9	74981001	74991000	24	0.176561	0.112736
chr9	74982001	74992000	24	0.253135	0.148786
chr9	74983001	74993000	29	0.264139	0.162054
chr9	74984001	74994000	32	0.259191	0.161302
chr9	74985001	74995000	30	0.286153	0.186074
chr9	74986001	74996000	28	0.295776	0.19543
chr9	74987001	74997000	30	0.29451	0.18664
chr9	74988001	74998000	31	0.280075	0.178407
chr9	74989001	74999000	29	0.285924	0.186162
chr9	74990001	75000000	26	0.29866	0.204273
chr9	74991001	75001000	23	0.271636	0.195282
chr9	74992001	75002000	23	0.230687	0.157467
chr9	74993001	75003000	17	0.222329	0.149329
chr9	74994001	75004000	15	0.220406	0.147498
chr9	74995001	75005000	16	0.172162	0.116317
chr9	74996001	75006000	16	0.172162	0.116317
chr9	74997001	75007000	14	0.151694	0.113876
chr9	74998001	75008000	16	0.152966	0.105214
chr9	74999001	75009000	18	0.18011	0.142352
chr9	75000001	75010000	17	0.146065	0.124005
chr9	75001001	75011000	17	0.144693	0.123497
chr9	75002001	75012000	18	0.122331	0.110852
chr9	75003001	75013000	20	0.13647	0.122278
chr9	75004001	75014000	21	0.151672	0.137262
chr9	75005001	75015000	23	0.165475	0.136096
chr9	75006001	75016000	26	0.152362	0.12836
chr9	75007001	75017000	31	0.136593	0.117166
chr9	75008001	75018000	33	0.133608	0.114939
chr9	75009001	75019000	32	0.0853806	0.0811278
chr9	75010001	75020000	33	0.0830263	0.0778309
chr9	75011001	75021000	35	0.0668643	0.0701306
chr9	75012001	75022000	33	0.101305	0.0888926
chr9	75013001	75023000	35	0.079348	0.0754568
chr9	75014001	75024000	38	0.0521213	0.0528839
chr9	75015001	75025000	34	0.0450532	0.0453636
chr9	75016001	75026000	34	0.041783	0.039774
chr9	75017001	75027000	32	0.0851273	0.0622796
chr9	75018001	75028000	29	0.0748601	0.048373
chr9	75019001	75029000	29	0.076517	0.0487116
chr9	75020001	75030000	34	0.0921932	0.0674394
chr9	75021001	75031000	45	0.181722	0.136321
chr9	75022001	75032000	49	0.194456	0.151763
chr9	75023001	75033000	60	0.230966	0.188568
chr9	75024001	75034000	65	0.262086	0.221143
chr9	75025001	75035000	77	0.276335	0.237038
chr9	75026001	75036000	93	0.291324	0.257753
chr9	75027001	75037000	107	0.292633	0.261503
chr9	75028001	75038000	121	0.302432	0.274071
chr9	75029001	75039000	127	0.305217	0.27784
chr9	75030001	75040000	131	0.309667	0.285623
chr9	75031001	75041000	127	0.300227	0.278497
chr9	75032001	75042000	123	0.296886	0.274136
chr9	75033001	75043000	115	0.283941	0.261878
chr9	75034001	75044000	106	0.277102	0.256219
chr9	75035001	75045000	100	0.260528	0.238424
chr9	75036001	75046000	92	0.221205	0.196256
chr9	75037001	75047000	81	0.213824	0.186248
chr9	75038001	75048000	72	0.160356	0.140123
chr9	75039001	75049000	67	0.136227	0.11837
chr9	75040001	75050000	64	0.149639	0.119433
chr9	75041001	75051000	56	0.146684	0.117277
chr9	75042001	75052000	58	0.218882	0.161231
chr9	75043001	75053000	52	0.238072	0.172634
chr9	75044001	75054000	59	0.230081	0.173896
chr9	75045001	75055000	55	0.239788	0.181796
chr9	75046001	75056000	45	0.289289	0.22494
chr9	75047001	75057000	39	0.277369	0.21034
chr9	75048001	75058000	31	0.344719	0.258114
chr9	75049001	75059000	33	0.356148	0.270469
chr9	75050001	75060000	43	0.217602	0.17474
chr9	75051001	75061000	52	0.180475	0.151154
chr9	75052001	75062000	58	0.0891013	0.1148
chr9	75053001	75063000	68	0.111539	0.129179
chr9	75054001	75064000	62	0.108619	0.128196
chr9	75055001	75065000	60	0.112085	0.131551
chr9	75056001	75066000	63	0.116953	0.137735
chr9	75057001	75067000	66	0.124915	0.146495
chr9	75058001	75068000	68	0.123602	0.144347
chr9	75059001	75069000	66	0.122727	0.141579
chr9	75060001	75070000	52	0.156426	0.162477
chr9	75061001	75071000	48	0.175841	0.167957
chr9	75062001	75072000	42	0.158639	0.156722
chr9	75063001	75073000	33	0.137823	0.140313
chr9	75064001	75074000	32	0.125822	0.128777
chr9	75065001	75075000	34	0.123171	0.120267
chr9	75066001	75076000	37	0.0972073	0.0955057
chr9	75067001	75077000	33	0.0833959	0.0758544
chr9	75068001	75078000	37	0.0694389	0.0675687
chr9	75069001	75079000	36	0.0557285	0.0597406
chr9	75070001	75080000	35	0.0458447	0.0525074
chr9	75071001	75081000	29	0.0258933	0.0422148
chr9	75072001	75082000	30	0.0427143	0.0507079
chr9	75073001	75083000	31	0.0429508	0.0506063
chr9	75074001	75084000	34	0.0572634	0.0593371
chr9	75075001	75085000	31	0.0570563	0.0581553
chr9	75076001	75086000	25	0.0619135	0.0589227
chr9	75077001	75087000	28	0.0737076	0.065911
chr9	75078001	75088000	23	0.0828546	0.071924
chr9	75079001	75089000	26	0.0798132	0.0729913
chr9	75080001	75090000	23	0.0917477	0.0804011
chr9	75081001	75091000	31	0.0728104	0.0676058
chr9	75082001	75092000	30	0.0522625	0.0529668
chr9	75083001	75093000	30	0.0415981	0.0423122
chr9	75084001	75094000	30	0.0586083	0.0596325
chr9	75085001	75095000	38	0.0777864	0.0733635
chr9	75086001	75096000	39	0.0808996	0.0785243
chr9	75087001	75097000	37	0.0753771	0.0746715
chr9	75088001	75098000	38	0.085066	0.0906683
chr9	75089001	75099000	39	0.101626	0.11818
chr9	75090001	75100000	43	0.10298	0.118056
chr9	75091001	75101000	36	0.129443	0.142676
chr9	75092001	75102000	34	0.148468	0.157063
chr9	75093001	75103000	35	0.160401	0.165481
chr9	75094001	75104000	31	0.148445	0.156166
chr9	75095001	75105000	25	0.152039	0.168516
chr9	75096001	75106000	29	0.165841	0.158434
chr9	75097001	75107000	31	0.16038	0.14333
chr9	75098001	75108000	32	0.148696	0.127211
chr9	75099001	75109000	27	0.157247	0.116117
chr9	75100001	75110000	26	0.237871	0.153507
chr9	75101001	75111000	25	0.242776	0.147388
chr9	75102001	75112000	27	0.210586	0.129788
chr9	75103001	75113000	31	0.175588	0.101827
chr9	75104001	75114000	34	0.154976	0.0925729
chr9	75105001	75115000	36	0.182634	0.106334
chr9	75106001	75116000	33	0.236393	0.1371
chr9	75107001	75117000	31	0.259904	0.164962
chr9	75108001	75118000	31	0.281199	0.177154
chr9	75109001	75119000	31	0.304934	0.18307
chr9	75110001	75120000	30	0.309139	0.185463
chr9	75111001	75121000	31	0.303146	0.186067
chr9	75112001	75122000	32	0.376901	0.237669
chr9	75113001	75123000	32	0.475845	0.359206
chr9	75114001	75124000	31	0.491978	0.387063
chr9	75115001	75125000	27	0.506444	0.405476
chr9	75116001	75126000	25	0.513454	0.41542
chr9	75117001	75127000	25	0.502808	0.398464
chr9	75118001	75128000	22	0.518877	0.423688
chr9	75119001	75129000	22	0.494471	0.395241
chr9	75120001	75130000	22	0.468172	0.347415
chr9	75121001	75131000	21	0.469926	0.3551
chr9	75122001	75132000	17	0.442849	0.336418
chr9	75123001	75133000	22	0.478751	0.344233
chr9	75124001	75134000	28	0.561492	0.397444
chr9	75125001	75135000	33	0.59946	0.442466
chr9	75126001	75136000	34	0.592201	0.435105
chr9	75127001	75137000	37	0.638928	0.48901
chr9	75128001	75138000	38	0.638106	0.478058
chr9	75129001	75139000	38	0.647067	0.480338
chr9	75130001	75140000	36	0.658725	0.50258
chr9	75131001	75141000	36	0.673613	0.521967
chr9	75132001	75142000	35	0.684992	0.534391
chr9	75133001	75143000	24	0.752822	0.602773
chr9	75134001	75144000	17	0.750578	0.610994
chr9	75135001	75145000	13	0.742244	0.537448
chr9	75136001	75146000	11	0.771458	0.5484
chr9	75137001	75147000	7	0.668409	0.377925
chr9	75138001	75148000	7	0.653622	0.377371
chr9	75139001	75149000	7	0.60327	0.346954
chr9	75140001	75150000	9	0.665043	0.444309
chr9	75141001	75151000	8	0.640479	0.401716
chr9	75142001	75152000	10	0.682473	0.478383
chr9	75143001	75153000	9	0.59074	0.359911
chr9	75144001	75154000	9	0.628846	0.360276
chr9	75145001	75155000	9	0.628846	0.360276
chr9	75146001	75156000	11	0.63404	0.395651
chr9	75147001	75157000	11	0.63404	0.395651
chr9	75148001	75158000	12	0.628577	0.396762
chr9	75149001	75159000	13	0.694087	0.490034
chr9	75150001	75160000	14	0.592054	0.373594
chr9	75151001	75161000	15	0.575431	0.378636
chr9	75152001	75162000	15	0.446216	0.274162
chr9	75153001	75163000	15	0.424059	0.267367
chr9	75154001	75164000	14	0.426654	0.288309
chr9	75155001	75165000	15	0.501702	0.364099
chr9	75156001	75166000	18	0.548297	0.403074
chr9	75157001	75167000	21	0.519642	0.380861
chr9	75158001	75168000	28	0.498909	0.333205
chr9	75159001	75169000	30	0.529015	0.364781
chr9	75160001	75170000	32	0.587504	0.446153
chr9	75161001	75171000	36	0.610184	0.473027
chr9	75162001	75172000	36	0.631336	0.499152
chr9	75163001	75173000	41	0.639156	0.525361
chr9	75164001	75174000	42	0.6307	0.514096
chr9	75165001	75175000	42	0.610826	0.483653
chr9	75166001	75176000	39	0.617282	0.488775
chr9	75167001	75177000	40	0.620482	0.470198
chr9	75168001	75178000	32	0.663952	0.555729
chr9	75169001	75179000	39	0.576959	0.458136
chr9	75170001	75180000	37	0.511666	0.381715
chr9	75171001	75181000	37	0.47894	0.34403
chr9	75172001	75182000	35	0.467502	0.336732
chr9	75173001	75183000	30	0.419363	0.279921
chr9	75174001	75184000	36	0.407336	0.255214
chr9	75175001	75185000	38	0.401782	0.248983
chr9	75176001	75186000	39	0.365978	0.231541
chr9	75177001	75187000	36	0.378917	0.2464
chr9	75178001	75188000	37	0.34956	0.218986
chr9	75179001	75189000	26	0.314334	0.185951
chr9	75180001	75190000	24	0.334601	0.199263
chr9	75181001	75191000	21	0.266424	0.171605
chr9	75182001	75192000	22	0.264343	0.174834
chr9	75183001	75193000	25	0.290685	0.192154
chr9	75184001	75194000	22	0.271502	0.216405
chr9	75185001	75195000	20	0.275582	0.237661
chr9	75186001	75196000	19	0.223508	0.197586
chr9	75187001	75197000	18	0.220953	0.190301
chr9	75188001	75198000	19	0.218132	0.196135
chr9	75189001	75199000	26	0.209807	0.1937
chr9	75190001	75200000	25	0.216842	0.20276
chr9	75191001	75201000	25	0.212394	0.194433
chr9	75192001	75202000	25	0.208807	0.191043
chr9	75193001	75203000	23	0.182297	0.172141
chr9	75194001	75204000	22	0.183163	0.159223
chr9	75195001	75205000	24	0.327576	0.249286
chr9	75196001	75206000	25	0.37111	0.271407
chr9	75197001	75207000	26	0.392747	0.289741
chr9	75198001	75208000	27	0.417677	0.322895
chr9	75199001	75209000	21	0.49689	0.358916
chr9	75200001	75210000	23	0.481027	0.359255
chr9	75201001	75211000	25	0.538922	0.411342
chr9	75202001	75212000	28	0.571807	0.427475
chr9	75203001	75213000	27	0.583323	0.461882
chr9	75204001	75214000	24	0.592978	0.505323
chr9	75205001	75215000	20	0.548424	0.458125
chr9	75206001	75216000	17	0.541979	0.478716
chr9	75207001	75217000	16	0.526109	0.46188
chr9	75208001	75218000	12	0.573385	0.490574
chr9	75209001	75219000	11	0.608877	0.523472
chr9	75210001	75220000	9	0.675875	0.559175
chr9	75211001	75221000	6	0.635268	0.492425
chr9	75212001	75222000	6	0.518223	0.364546
chr9	75213001	75223000	5	0.442034	0.287838
chr9	75214001	75224000	5	0.442034	0.287838
chr9	75215001	75225000	7	0.379994	0.282292
chr9	75216001	75226000	9	0.357833	0.286324
chr9	75217001	75227000	12	0.323147	0.254175
chr9	75218001	75228000	16	0.264624	0.199601
chr9	75219001	75229000	18	0.259156	0.187843
chr9	75220001	75230000	22	0.220479	0.165516
chr9	75221001	75231000	26	0.218681	0.171973
chr9	75222001	75232000	35	0.178547	0.159493
chr9	75223001	75233000	40	0.17669	0.160123
chr9	75224001	75234000	54	0.172506	0.156327
chr9	75225001	75235000	54	0.1682	0.152436
chr9	75226001	75236000	56	0.16217	0.144621
chr9	75227001	75237000	53	0.160153	0.143879
chr9	75228001	75238000	51	0.169073	0.153011
chr9	75229001	75239000	55	0.165387	0.146946
chr9	75230001	75240000	53	0.177508	0.157881
chr9	75231001	75241000	48	0.169604	0.149478
chr9	75232001	75242000	36	0.167918	0.138847
chr9	75233001	75243000	35	0.184927	0.144529
chr9	75234001	75244000	22	0.199632	0.137849
chr9	75235001	75245000	25	0.217258	0.134201
chr9	75236001	75246000	26	0.247088	0.149457
chr9	75237001	75247000	30	0.278489	0.19422
chr9	75238001	75248000	34	0.301235	0.226204
chr9	75239001	75249000	30	0.320982	0.238875
chr9	75240001	75250000	32	0.331429	0.237204
chr9	75241001	75251000	33	0.327133	0.229213
chr9	75242001	75252000	34	0.325929	0.220163
chr9	75243001	75253000	33	0.326004	0.223113
chr9	75244001	75254000	36	0.315315	0.208456
chr9	75245001	75255000	33	0.318429	0.208803
chr9	75246001	75256000	30	0.294756	0.194379
chr9	75247001	75257000	27	0.249062	0.146796
chr9	75248001	75258000	24	0.165496	0.0891312
chr9	75249001	75259000	25	0.203157	0.1177
chr9	75250001	75260000	23	0.138004	0.084245
chr9	75251001	75261000	25	0.125083	0.0766988
chr9	75252001	75262000	24	0.157347	0.105252
chr9	75253001	75263000	21	0.1243	0.0841009
chr9	75254001	75264000	19	0.117208	0.0809965
chr9	75255001	75265000	19	0.104943	0.077208
chr9	75256001	75266000	25	0.141911	0.0767031
chr9	75257001	75267000	30	0.133702	0.0667706
chr9	75258001	75268000	36	0.105729	0.053488
chr9	75259001	75269000	38	0.0765723	0.0451049
chr9	75260001	75270000	41	0.239337	0.11918
chr9	75261001	75271000	43	0.329537	0.171151
chr9	75262001	75272000	49	0.360616	0.196337
chr9	75263001	75273000	51	0.403886	0.221238
chr9	75264001	75274000	61	0.502166	0.310606
chr9	75265001	75275000	66	0.497188	0.308576
chr9	75266001	75276000	63	0.482625	0.327661
chr9	75267001	75277000	61	0.465557	0.334024
chr9	75268001	75278000	55	0.471015	0.363908
chr9	75269001	75279000	52	0.50397	0.384358
chr9	75270001	75280000	49	0.480325	0.363058
chr9	75271001	75281000	46	0.447359	0.34405
chr9	75272001	75282000	51	0.323692	0.261675
chr9	75273001	75283000	56	0.246337	0.207106
chr9	75274001	75284000	49	0.0833095	0.0793346
chr9	75275001	75285000	45	0.0817835	0.0667409
chr9	75276001	75286000	42	0.10473	0.078876
chr9	75277001	75287000	45	0.151534	0.116778
chr9	75278001	75288000	44	0.161523	0.12937
chr9	75279001	75289000	46	0.149296	0.117519
chr9	75280001	75290000	57	0.128815	0.11804
chr9	75281001	75291000	64	0.117175	0.115358
chr9	75282001	75292000	62	0.139102	0.137266
chr9	75283001	75293000	61	0.166236	0.160286
chr9	75284001	75294000	65	0.185365	0.18273
chr9	75285001	75295000	64	0.185138	0.183419
chr9	75286001	75296000	67	0.162426	0.170904
chr9	75287001	75297000	62	0.132029	0.156826
chr9	75288001	75298000	60	0.130569	0.15604
chr9	75289001	75299000	56	0.132859	0.163286
chr9	75290001	75300000	45	0.140203	0.162319
chr9	75291001	75301000	39	0.164204	0.174155
chr9	75292001	75302000	36	0.210388	0.199183
chr9	75293001	75303000	35	0.178912	0.170869
chr9	75294001	75304000	30	0.141878	0.134177
chr9	75295001	75305000	31	0.126201	0.116069
chr9	75296001	75306000	27	0.1259	0.107405
chr9	75297001	75307000	27	0.132847	0.109976
chr9	75298001	75308000	34	0.0881979	0.0819328
chr9	75299001	75309000	39	0.077795	0.074052
chr9	75300001	75310000	45	0.091151	0.0830017
chr9	75301001	75311000	46	0.125459	0.110639
chr9	75302001	75312000	42	0.16102	0.118629
chr9	75303001	75313000	38	0.197974	0.146418
chr9	75304001	75314000	37	0.204121	0.152476
chr9	75305001	75315000	36	0.219152	0.172869
chr9	75306001	75316000	40	0.20044	0.15913
chr9	75307001	75317000	38	0.20078	0.162888
chr9	75308001	75318000	33	0.24782	0.202373
chr9	75309001	75319000	31	0.286847	0.231796
chr9	75310001	75320000	25	0.298504	0.23956
chr9	75311001	75321000	26	0.243943	0.164091
chr9	75312001	75322000	31	0.164861	0.120725
chr9	75313001	75323000	32	0.136385	0.102416
chr9	75314001	75324000	30	0.13588	0.105111
chr9	75315001	75325000	34	0.130352	0.0998725
chr9	75316001	75326000	31	0.192367	0.132927
chr9	75317001	75327000	33	0.226748	0.150287
chr9	75318001	75328000	32	0.230537	0.150516
chr9	75319001	75329000	33	0.205755	0.145973
chr9	75320001	75330000	33	0.282889	0.187079
chr9	75321001	75331000	31	0.339523	0.240372
chr9	75322001	75332000	24	0.362891	0.267383
chr9	75323001	75333000	26	0.423538	0.320405
chr9	75324001	75334000	25	0.437652	0.33413
chr9	75325001	75335000	19	0.487767	0.399835
chr9	75326001	75336000	17	0.489119	0.396458
chr9	75327001	75337000	15	0.481697	0.393404
chr9	75328001	75338000	14	0.500755	0.409934
chr9	75329001	75339000	10	0.607368	0.51288
chr9	75330001	75340000	8	0.57302	0.462299
chr9	75331001	75341000	5	0.585805	0.436716
chr9	75332001	75342000	4	0.674297	0.505397
chr9	75340001	75350000	2	0.132384	0.137072
chr9	75341001	75351000	6	0.14376	0.152546
chr9	75342001	75352000	6	0.14376	0.152546
chr9	75343001	75353000	6	0.14376	0.152546
chr9	75344001	75354000	6	0.14376	0.152546
chr9	75345001	75355000	6	0.14376	0.152546
chr9	75346001	75356000	6	0.14376	0.152546
chr9	75347001	75357000	6	0.14376	0.152546
chr9	75348001	75358000	6	0.14376	0.152546
chr9	75349001	75359000	6	0.14376	0.152546
chr9	75350001	75360000	4	0.151145	0.160283
chr9	75361001	75371000	2	-0.0107292	0.0160447
chr9	75362001	75372000	4	0.0288482	0.0433501
chr9	75363001	75373000	5	-0.015748	0.0192958
chr9	75364001	75374000	5	-0.015748	0.0192958
chr9	75365001	75375000	5	-0.015748	0.0192958
chr9	75366001	75376000	6	-0.0178929	0.0112288
chr9	75367001	75377000	6	-0.0178929	0.0112288
chr9	75368001	75378000	7	0.0911124	0.0588926
chr9	75369001	75379000	7	0.0911124	0.0588926
chr9	75370001	75380000	7	0.0911124	0.0588926
chr9	75371001	75381000	6	0.110671	0.074854
chr9	75372001	75382000	8	0.154808	0.108572
chr9	75373001	75383000	9	0.211524	0.159815
chr9	75374001	75384000	12	0.205999	0.158222
chr9	75375001	75385000	13	0.2029	0.151356
chr9	75376001	75386000	14	0.210491	0.152476
chr9	75377001	75387000	17	0.203451	0.145298
chr9	75378001	75388000	17	0.179364	0.129068
chr9	75379001	75389000	17	0.179364	0.129068
chr9	75380001	75390000	18	0.171605	0.127789
chr9	75381001	75391000	17	0.173632	0.13125
chr9	75382001	75392000	14	0.173218	0.134616
chr9	75383001	75393000	12	0.166283	0.115982
chr9	75384001	75394000	10	0.128353	0.0973808
chr9	75385001	75395000	13	0.113722	0.0948806
chr9	75386001	75396000	13	0.123382	0.106238
chr9	75387001	75397000	12	0.220382	0.176922
chr9	75388001	75398000	12	0.291843	0.24045
chr9	75389001	75399000	13	0.346839	0.285899
chr9	75390001	75400000	14	0.418857	0.344203
chr9	75391001	75401000	17	0.538441	0.443269
chr9	75392001	75402000	24	0.699812	0.606918
chr9	75393001	75403000	32	0.717185	0.6401
chr9	75394001	75404000	37	0.747464	0.680755
chr9	75395001	75405000	38	0.796323	0.724327
chr9	75396001	75406000	50	0.832083	0.76612
chr9	75397001	75407000	52	0.847391	0.785595
chr9	75398001	75408000	60	0.849713	0.792526
chr9	75399001	75409000	60	0.843477	0.783461
chr9	75400001	75410000	64	0.810631	0.743243
chr9	75401001	75411000	63	0.791959	0.721954
chr9	75402001	75412000	56	0.76547	0.688476
chr9	75403001	75413000	48	0.765619	0.679948
chr9	75404001	75414000	43	0.761157	0.668901
chr9	75405001	75415000	40	0.744721	0.680963
chr9	75406001	75416000	28	0.692632	0.636974
chr9	75407001	75417000	26	0.645948	0.589529
chr9	75408001	75418000	19	0.506999	0.468611
chr9	75409001	75419000	21	0.561434	0.525279
chr9	75410001	75420000	17	0.605325	0.569638
chr9	75411001	75421000	16	0.636863	0.570033
chr9	75412001	75422000	15	0.658182	0.586959
chr9	75413001	75423000	17	0.63001	0.545329
chr9	75414001	75424000	17	0.623786	0.542916
chr9	75415001	75425000	17	0.604627	0.486925
chr9	75416001	75426000	23	0.461183	0.362881
chr9	75417001	75427000	21	0.444916	0.344356
chr9	75418001	75428000	19	0.426678	0.3223
chr9	75419001	75429000	16	0.308083	0.231819
chr9	75420001	75430000	14	0.327112	0.234854
chr9	75421001	75431000	13	0.331134	0.247615
chr9	75422001	75432000	13	0.331134	0.247615
chr9	75423001	75433000	11	0.346398	0.250254
chr9	75424001	75434000	10	0.264708	0.192149
chr9	75425001	75435000	8	0.275894	0.216562
chr9	75447001	75457000	2	0.567978	0.350532
chr9	75448001	75458000	5	0.475687	0.295644
chr9	75449001	75459000	5	0.475687	0.295644
chr9	75450001	75460000	5	0.475687	0.295644
chr9	75451001	75461000	5	0.475687	0.295644
chr9	75452001	75462000	5	0.475687	0.295644
chr9	75453001	75463000	5	0.475687	0.295644
chr9	75454001	75464000	5	0.475687	0.295644
chr9	75455001	75465000	7	0.444409	0.269974
chr9	75456001	75466000	18	0.322548	0.158474
chr9	75457001	75467000	23	0.249878	0.119163
chr9	75458001	75468000	26	0.181496	0.0793327
chr9	75459001	75469000	28	0.170795	0.0729392
chr9	75460001	75470000	33	0.155451	0.0644123
chr9	75461001	75471000	35	0.207823	0.0853982
chr9	75462001	75472000	39	0.318504	0.141561
chr9	75463001	75473000	48	0.384389	0.179719
chr9	75464001	75474000	53	0.364689	0.165976
chr9	75465001	75475000	60	0.366974	0.16566
chr9	75466001	75476000	52	0.415785	0.189851
chr9	75467001	75477000	48	0.432272	0.195398
chr9	75468001	75478000	49	0.44752	0.208424
chr9	75469001	75479000	57	0.406687	0.219878
chr9	75470001	75480000	53	0.416617	0.234205
chr9	75471001	75481000	53	0.413595	0.232905
chr9	75472001	75482000	55	0.362515	0.207798
chr9	75473001	75483000	53	0.349838	0.216164
chr9	75474001	75484000	50	0.362725	0.236747
chr9	75475001	75485000	44	0.394753	0.274692
chr9	75476001	75486000	41	0.384142	0.272953
chr9	75477001	75487000	38	0.393982	0.291973
chr9	75478001	75488000	31	0.401911	0.327815
chr9	75479001	75489000	21	0.470717	0.374396
chr9	75480001	75490000	20	0.483341	0.39496
chr9	75481001	75491000	23	0.435396	0.352955
chr9	75482001	75492000	18	0.450147	0.361445
chr9	75483001	75493000	11	0.41914	0.306596
chr9	75484001	75494000	18	0.358392	0.293289
chr9	75485001	75495000	17	0.266989	0.220222
chr9	75486001	75496000	19	0.25023	0.203225
chr9	75487001	75497000	23	0.223683	0.178099
chr9	75488001	75498000	24	0.219079	0.169294
chr9	75489001	75499000	26	0.223214	0.169162
chr9	75490001	75500000	28	0.216064	0.159043
chr9	75491001	75501000	27	0.196872	0.145338
chr9	75492001	75502000	32	0.212432	0.173783
chr9	75493001	75503000	34	0.209358	0.169926
chr9	75494001	75504000	30	0.133662	0.109705
chr9	75495001	75505000	31	0.129297	0.107837
chr9	75496001	75506000	29	0.134366	0.111222
chr9	75497001	75507000	25	0.147054	0.119617
chr9	75498001	75508000	24	0.151125	0.125986
chr9	75499001	75509000	22	0.136398	0.122204
chr9	75500001	75510000	20	0.142723	0.131675
chr9	75501001	75511000	17	0.134967	0.125007
chr9	75502001	75512000	22	0.0848046	0.0698019
chr9	75503001	75513000	32	0.129863	0.10507
chr9	75504001	75514000	33	0.205333	0.165763
chr9	75505001	75515000	33	0.196361	0.150135
chr9	75506001	75516000	33	0.196361	0.150135
chr9	75507001	75517000	37	0.207873	0.151918
chr9	75508001	75518000	39	0.21864	0.164911
chr9	75509001	75519000	40	0.21167	0.160039
chr9	75510001	75520000	41	0.205633	0.156198
chr9	75511001	75521000	46	0.197135	0.144103
chr9	75512001	75522000	36	0.224674	0.154001
chr9	75513001	75523000	26	0.21593	0.132623
chr9	75514001	75524000	21	0.130532	0.0702083
chr9	75515001	75525000	18	0.149177	0.0927848
chr9	75516001	75526000	21	0.140587	0.0917462
chr9	75517001	75527000	20	0.0930384	0.0690247
chr9	75518001	75528000	20	0.056022	0.0506007
chr9	75519001	75529000	22	0.0465527	0.0442898
chr9	75520001	75530000	25	0.0640464	0.056288
chr9	75521001	75531000	23	0.0435209	0.0649057
chr9	75522001	75532000	25	0.0555491	0.0712307
chr9	75523001	75533000	24	0.068146	0.0815408
chr9	75524001	75534000	35	0.270046	0.191583
chr9	75525001	75535000	41	0.265433	0.192354
chr9	75526001	75536000	46	0.242198	0.162015
chr9	75527001	75537000	48	0.227725	0.157555
chr9	75528001	75538000	47	0.226176	0.152412
chr9	75529001	75539000	49	0.331899	0.207746
chr9	75530001	75540000	48	0.380528	0.241258
chr9	75531001	75541000	52	0.45052	0.296614
chr9	75532001	75542000	55	0.497203	0.343438
chr9	75533001	75543000	61	0.530797	0.381915
chr9	75534001	75544000	51	0.532523	0.385239
chr9	75535001	75545000	47	0.55459	0.396211
chr9	75536001	75546000	43	0.597621	0.488565
chr9	75537001	75547000	42	0.636738	0.522776
chr9	75538001	75548000	45	0.625399	0.510623
chr9	75539001	75549000	41	0.602719	0.488613
chr9	75540001	75550000	41	0.580343	0.463786
chr9	75541001	75551000	35	0.559987	0.456467
chr9	75542001	75552000	29	0.522311	0.422605
chr9	75543001	75553000	25	0.445036	0.327389
chr9	75544001	75554000	26	0.399164	0.272577
chr9	75545001	75555000	27	0.374669	0.261131
chr9	75546001	75556000	27	0.300934	0.202014
chr9	75547001	75557000	25	0.271727	0.172979
chr9	75548001	75558000	25	0.271069	0.187399
chr9	75549001	75559000	24	0.279844	0.195055
chr9	75550001	75560000	21	0.271172	0.183952
chr9	75551001	75561000	19	0.231431	0.145914
chr9	75552001	75562000	19	0.231431	0.145914
chr9	75553001	75563000	19	0.172232	0.116572
chr9	75554001	75564000	16	0.180716	0.131783
chr9	75555001	75565000	14	0.193379	0.13977
chr9	75556001	75566000	11	0.179997	0.128786
chr9	75557001	75567000	9	0.214321	0.151996
chr9	75558001	75568000	5	-0.0303095	-0.0113554
chr9	75559001	75569000	5	-0.0303095	-0.0113554
chr9	75560001	75570000	7	-0.0290921	-0.00233435
chr9	75561001	75571000	7	-0.0290921	-0.00233435
chr9	75562001	75572000	7	-0.0290921	-0.00233435
chr9	75563001	75573000	4	-0.024497	0.0202182
chr9	75564001	75574000	4	-0.024497	0.0202182
chr9	75565001	75575000	4	-0.0117812	0.0465295
chr9	75566001	75576000	3	-0.0176948	0.0377591
chr9	75567001	75577000	3	-0.0176948	0.0377591
chr9	75568001	75578000	4	-0.0190792	0.0231517
chr9	75569001	75579000	5	-0.0049982	0.0532697
chr9	75570001	75580000	3	0.0116813	0.075304
chr9	75571001	75581000	3	0.0116813	0.075304
chr9	75572001	75582000	4	0.631506	0.291371
chr9	75573001	75583000	4	0.631506	0.291371
chr9	75574001	75584000	5	0.602503	0.325514
chr9	75575001	75585000	4	0.612038	0.388683
chr9	75576001	75586000	5	0.58167	0.376691
chr9	75577001	75587000	6	0.509509	0.349387
chr9	75578001	75588000	5	0.61123	0.423399
chr9	75579001	75589000	4	0.62592	0.485813
chr9	75580001	75590000	4	0.62592	0.485813
chr9	75581001	75591000	9	0.414913	0.290498
chr9	75582001	75592000	10	0.194861	0.189391
chr9	75583001	75593000	11	0.217678	0.204765
chr9	75584001	75594000	12	0.20524	0.176787
chr9	75585001	75595000	12	0.20524	0.176787
chr9	75586001	75596000	12	0.257512	0.197313
chr9	75587001	75597000	11	0.261971	0.195898
chr9	75588001	75598000	17	0.174674	0.134647
chr9	75589001	75599000	26	0.156104	0.126078
chr9	75590001	75600000	27	0.154917	0.125954
chr9	75591001	75601000	31	0.116341	0.0946462
chr9	75592001	75602000	40	0.101369	0.083463
chr9	75593001	75603000	43	0.0919083	0.0771794
chr9	75594001	75604000	46	0.0857997	0.0727352
chr9	75595001	75605000	48	0.0872659	0.0748185
chr9	75596001	75606000	52	0.0719467	0.0676427
chr9	75597001	75607000	55	0.0726576	0.068602
chr9	75598001	75608000	49	0.0785681	0.0742652
chr9	75599001	75609000	42	0.066619	0.0662601
chr9	75600001	75610000	43	0.0649465	0.0645388
chr9	75601001	75611000	36	0.0782918	0.0778785
chr9	75602001	75612000	26	0.0881093	0.0878836
chr9	75603001	75613000	27	0.0925625	0.0894871
chr9	75604001	75614000	24	0.0995322	0.0959745
chr9	75605001	75615000	24	0.0987654	0.0952285
chr9	75606001	75616000	21	0.0988442	0.090247
chr9	75607001	75617000	21	0.0960826	0.0866332
chr9	75608001	75618000	25	0.0916493	0.0828193
chr9	75609001	75619000	27	0.0890236	0.0803309
chr9	75610001	75620000	26	0.0911522	0.0822974
chr9	75611001	75621000	30	0.0938383	0.0810442
chr9	75612001	75622000	32	0.0869506	0.0735417
chr9	75613001	75623000	29	0.087395	0.075281
chr9	75614001	75624000	31	0.0800083	0.0702324
chr9	75615001	75625000	32	0.0670398	0.0595763
chr9	75616001	75626000	30	0.0654654	0.0598527
chr9	75617001	75627000	27	0.0652216	0.0598438
chr9	75618001	75628000	25	0.0657189	0.0603186
chr9	75619001	75629000	23	0.0641782	0.0554306
chr9	75620001	75630000	23	0.0880804	0.0703077
chr9	75621001	75631000	17	0.0794474	0.0642661
chr9	75622001	75632000	15	0.102549	0.0867092
chr9	75623001	75633000	25	0.073973	0.0256239
chr9	75624001	75634000	25	0.159468	0.0749053
chr9	75625001	75635000	22	0.204341	0.0870832
chr9	75626001	75636000	27	0.273517	0.136064
chr9	75627001	75637000	27	0.273517	0.136064
chr9	75628001	75638000	25	0.301488	0.141215
chr9	75629001	75639000	26	0.291514	0.148433
chr9	75630001	75640000	26	0.273977	0.13104
chr9	75631001	75641000	28	0.336706	0.16534
chr9	75632001	75642000	28	0.359862	0.17603
chr9	75633001	75643000	16	0.420307	0.330574
chr9	75634001	75644000	15	0.385493	0.239819
chr9	75635001	75645000	16	0.365147	0.222792
chr9	75636001	75646000	11	0.332172	0.164251
chr9	75637001	75647000	12	0.339971	0.183278
chr9	75638001	75648000	12	0.339971	0.183278
chr9	75639001	75649000	10	0.372356	0.18759
chr9	75640001	75650000	11	0.329003	0.176843
chr9	75641001	75651000	10	0.180981	0.0671776
chr9	75642001	75652000	10	0.0701638	0.0141314
chr9	75643001	75653000	11	0.0701902	0.0194686
chr9	75644001	75654000	10	0.0840463	0.0492065
chr9	75645001	75655000	10	0.0881006	0.0528492
chr9	75646001	75656000	11	0.077602	0.0464131
chr9	75647001	75657000	15	0.0027294	0.00371575
chr9	75648001	75658000	17	0.00593844	0.0173282
chr9	75649001	75659000	18	0.0121343	0.021366
chr9	75650001	75660000	16	0.010146	0.0212185
chr9	75651001	75661000	15	0.0119018	0.0260336
chr9	75652001	75662000	15	0.0267031	0.0476947
chr9	75653001	75663000	14	0.0263908	0.0458986
chr9	75654001	75664000	13	0.0207746	0.0425076
chr9	75655001	75665000	15	0.02241	0.0523322
chr9	75656001	75666000	15	0.0219592	0.051799
chr9	75657001	75667000	13	0.189088	0.192782
chr9	75658001	75668000	16	0.332919	0.316071
chr9	75659001	75669000	18	0.39201	0.367488
chr9	75660001	75670000	20	0.412279	0.387378
chr9	75661001	75671000	24	0.427339	0.400128
chr9	75662001	75672000	25	0.439532	0.413884
chr9	75663001	75673000	25	0.439532	0.413884
chr9	75664001	75674000	31	0.438076	0.38287
chr9	75665001	75675000	33	0.46036	0.393281
chr9	75666001	75676000	34	0.45903	0.382335
chr9	75667001	75677000	34	0.438421	0.353865
chr9	75668001	75678000	29	0.409625	0.318676
chr9	75669001	75679000	27	0.383341	0.279107
chr9	75670001	75680000	28	0.371316	0.263898
chr9	75671001	75681000	24	0.338183	0.230568
chr9	75672001	75682000	22	0.303596	0.202768
chr9	75673001	75683000	23	0.299378	0.19167
chr9	75674001	75684000	16	0.30127	0.182435
chr9	75675001	75685000	11	0.280998	0.143042
chr9	75676001	75686000	9	0.331344	0.175364
chr9	75677001	75687000	10	0.462482	0.304978
chr9	75678001	75688000	12	0.457354	0.327346
chr9	75679001	75689000	17	0.394656	0.294075
chr9	75680001	75690000	18	0.380565	0.288341
chr9	75681001	75691000	21	0.372308	0.285365
chr9	75682001	75692000	25	0.34458	0.241687
chr9	75683001	75693000	27	0.361416	0.269033
chr9	75684001	75694000	29	0.370014	0.281496
chr9	75685001	75695000	29	0.370014	0.281496
chr9	75686001	75696000	34	0.364854	0.278856
chr9	75687001	75697000	34	0.312827	0.226708
chr9	75688001	75698000	35	0.28492	0.196631
chr9	75689001	75699000	29	0.292559	0.201359
chr9	75690001	75700000	26	0.264605	0.177704
chr9	75691001	75701000	25	0.240643	0.150943
chr9	75692001	75702000	23	0.282933	0.195821
chr9	75693001	75703000	20	0.246992	0.166732
chr9	75694001	75704000	21	0.201096	0.130666
chr9	75695001	75705000	22	0.200422	0.131947
chr9	75696001	75706000	18	0.122652	0.0873364
chr9	75697001	75707000	20	0.125469	0.0839156
chr9	75698001	75708000	23	0.206125	0.116586
chr9	75699001	75709000	24	0.214891	0.127113
chr9	75700001	75710000	26	0.241336	0.13621
chr9	75701001	75711000	31	0.199808	0.126058
chr9	75702001	75712000	30	0.196252	0.127534
chr9	75703001	75713000	30	0.196252	0.127534
chr9	75704001	75714000	29	0.193198	0.126526
chr9	75705001	75715000	28	0.193788	0.125371
chr9	75706001	75716000	27	0.200677	0.130497
chr9	75707001	75717000	22	0.205868	0.139478
chr9	75708001	75718000	17	0.171044	0.126298
chr9	75709001	75719000	16	0.155239	0.121109
chr9	75710001	75720000	14	0.123494	0.104896
chr9	75711001	75721000	7	0.204031	0.16377
chr9	75712001	75722000	7	0.0666427	0.0689389
chr9	75713001	75723000	7	0.0666427	0.0689389
chr9	75714001	75724000	11	0.0442824	0.0490852
chr9	75715001	75725000	12	0.0313056	0.0416893
chr9	75716001	75726000	13	0.0430124	0.0471031
chr9	75717001	75727000	12	0.0427156	0.0469647
chr9	75718001	75728000	12	0.0298284	0.0362609
chr9	75719001	75729000	12	0.0120695	0.0216828
chr9	75720001	75730000	11	0.0154334	0.0255331
chr9	75721001	75731000	12	0.00854527	0.0200032
chr9	75722001	75732000	12	0.0123182	0.0222999
chr9	75723001	75733000	15	0.00847723	0.0173386
chr9	75724001	75734000	10	0.00929214	0.00807292
chr9	75725001	75735000	10	0.0286155	0.0284202
chr9	75726001	75736000	12	0.0220449	0.022658
chr9	75727001	75737000	13	0.0251964	0.0256671
chr9	75728001	75738000	16	0.02612	0.024648
chr9	75729001	75739000	18	0.0265171	0.0250592
chr9	75730001	75740000	22	0.0296374	0.0283109
chr9	75731001	75741000	21	0.0331202	0.0316032
chr9	75732001	75742000	21	0.0331202	0.0316032
chr9	75733001	75743000	21	0.0319199	0.0209415
chr9	75734001	75744000	21	0.0327502	0.021677
chr9	75735001	75745000	21	0.0243836	0.0138255
chr9	75736001	75746000	19	0.0250366	0.0132814
chr9	75737001	75747000	21	0.0224621	0.0121068
chr9	75738001	75748000	18	0.0246828	0.0138698
chr9	75739001	75749000	17	0.0332839	0.0210198
chr9	75740001	75750000	13	0.0298201	0.014274
chr9	75741001	75751000	17	0.0372173	0.0244937
chr9	75742001	75752000	17	0.0345775	0.0194316
chr9	75743001	75753000	14	0.0440962	0.0401253
chr9	75744001	75754000	13	0.0439832	0.0397117
chr9	75745001	75755000	12	0.0480704	0.0431105
chr9	75746001	75756000	15	0.0829059	0.0924837
chr9	75747001	75757000	16	0.10483	0.105195
chr9	75748001	75758000	17	0.099953	0.0990834
chr9	75749001	75759000	16	0.101705	0.100398
chr9	75750001	75760000	18	0.0948558	0.0945956
chr9	75751001	75761000	16	0.126524	0.117362
chr9	75752001	75762000	19	0.0995725	0.100027
chr9	75753001	75763000	19	0.0995725	0.100027
chr9	75754001	75764000	23	0.146211	0.127944
chr9	75755001	75765000	26	0.136462	0.120279
chr9	75756001	75766000	27	0.157248	0.129805
chr9	75757001	75767000	34	0.215588	0.19246
chr9	75758001	75768000	33	0.224465	0.203981
chr9	75759001	75769000	32	0.22945	0.208933
chr9	75760001	75770000	33	0.228116	0.207668
chr9	75761001	75771000	31	0.228744	0.207972
chr9	75762001	75772000	29	0.249388	0.224666
chr9	75763001	75773000	30	0.245741	0.216743
chr9	75764001	75774000	27	0.224439	0.202855
chr9	75765001	75775000	25	0.244215	0.222473
chr9	75766001	75776000	21	0.227002	0.201941
chr9	75767001	75777000	10	0.104851	0.0842309
chr9	75768001	75778000	11	0.0909531	0.0895233
chr9	75769001	75779000	11	0.0909531	0.0895233
chr9	75770001	75780000	9	0.112796	0.107857
chr9	75771001	75781000	9	0.112796	0.107857
chr9	75772001	75782000	9	0.0957922	0.096858
chr9	75773001	75783000	8	0.102082	0.110595
chr9	75774001	75784000	7	0.114318	0.123969
chr9	75775001	75785000	6	0.0798709	0.0997466
chr9	75776001	75786000	8	0.141868	0.153196
chr9	75777001	75787000	10	0.162376	0.171103
chr9	75778001	75788000	10	0.157077	0.148202
chr9	75779001	75789000	12	0.187038	0.179499
chr9	75780001	75790000	13	0.217531	0.20307
chr9	75781001	75791000	13	0.217531	0.20307
chr9	75782001	75792000	11	0.264337	0.242936
chr9	75783001	75793000	14	0.309542	0.270166
chr9	75784001	75794000	22	0.325956	0.2851
chr9	75785001	75795000	23	0.363261	0.306022
chr9	75786001	75796000	20	0.386921	0.321165
chr9	75787001	75797000	18	0.397134	0.32988
chr9	75788001	75798000	16	0.423157	0.360851
chr9	75789001	75799000	15	0.426697	0.336208
chr9	75790001	75800000	14	0.423501	0.322374
chr9	75791001	75801000	16	0.392977	0.305046
chr9	75792001	75802000	17	0.377143	0.296631
chr9	75793001	75803000	16	0.356945	0.289206
chr9	75794001	75804000	8	0.356545	0.267179
chr9	75795001	75805000	8	0.229123	0.173557
chr9	75796001	75806000	9	0.220792	0.147772
chr9	75797001	75807000	9	0.220792	0.147772
chr9	75798001	75808000	13	0.189603	0.10605
chr9	75799001	75809000	17	0.180376	0.0958606
chr9	75800001	75810000	23	0.13147	0.0684733
chr9	75801001	75811000	26	0.120182	0.0667134
chr9	75802001	75812000	37	0.117528	0.0675027
chr9	75803001	75813000	38	0.0789767	0.0470725
chr9	75804001	75814000	42	0.0913261	0.0552199
chr9	75805001	75815000	46	0.102458	0.0651367
chr9	75806001	75816000	48	0.107631	0.07277
chr9	75807001	75817000	50	0.113139	0.076374
chr9	75808001	75818000	52	0.138047	0.0967325
chr9	75809001	75819000	52	0.138737	0.103181
chr9	75810001	75820000	47	0.148512	0.11175
chr9	75811001	75821000	42	0.151021	0.112503
chr9	75812001	75822000	30	0.160868	0.126669
chr9	75813001	75823000	27	0.174272	0.141271
chr9	75814001	75824000	23	0.178689	0.142775
chr9	75815001	75825000	18	0.178521	0.143857
chr9	75816001	75826000	15	0.186136	0.143418
chr9	75817001	75827000	13	0.185926	0.140425
chr9	75818001	75828000	8	0.110426	0.0877762
chr9	75819001	75829000	8	0.558072	0.42954
chr9	75820001	75830000	12	0.614125	0.526849
chr9	75821001	75831000	19	0.545409	0.438956
chr9	75822001	75832000	19	0.545409	0.438956
chr9	75823001	75833000	20	0.534354	0.415277
chr9	75824001	75834000	21	0.523713	0.393854
chr9	75825001	75835000	22	0.540425	0.409474
chr9	75826001	75836000	23	0.541635	0.415998
chr9	75827001	75837000	25	0.515538	0.398105
chr9	75828001	75838000	25	0.510348	0.399567
chr9	75829001	75839000	20	0.459206	0.336363
chr9	75830001	75840000	17	0.351993	0.243431
chr9	75831001	75841000	13	0.292483	0.179066
chr9	75832001	75842000	17	0.289648	0.18754
chr9	75833001	75843000	20	0.303696	0.210441
chr9	75834001	75844000	25	0.328526	0.242874
chr9	75835001	75845000	31	0.261366	0.188247
chr9	75836001	75846000	41	0.242468	0.187558
chr9	75837001	75847000	51	0.266093	0.207421
chr9	75838001	75848000	54	0.261597	0.199024
chr9	75839001	75849000	58	0.249146	0.1832
chr9	75840001	75850000	62	0.271911	0.20434
chr9	75841001	75851000	62	0.273915	0.204672
chr9	75842001	75852000	59	0.269089	0.201077
chr9	75843001	75853000	58	0.255253	0.18828
chr9	75844001	75854000	54	0.26515	0.192301
chr9	75845001	75855000	48	0.290646	0.217321
chr9	75846001	75856000	37	0.306252	0.216693
chr9	75847001	75857000	25	0.297369	0.189776
chr9	75848001	75858000	22	0.310777	0.199771
chr9	75849001	75859000	18	0.359134	0.250928
chr9	75850001	75860000	11	0.318095	0.194426
chr9	75851001	75861000	8	0.359748	0.23882
chr9	75852001	75862000	12	0.344749	0.254301
chr9	75853001	75863000	9	0.402069	0.334323
chr9	75854001	75864000	8	0.298008	0.223668
chr9	75855001	75865000	8	0.376774	0.257323
chr9	75856001	75866000	14	0.283627	0.209305
chr9	75857001	75867000	18	0.238047	0.183369
chr9	75858001	75868000	19	0.243477	0.185818
chr9	75859001	75869000	22	0.230166	0.171257
chr9	75860001	75870000	24	0.208447	0.155712
chr9	75861001	75871000	26	0.194837	0.142183
chr9	75862001	75872000	26	0.200682	0.147061
chr9	75863001	75873000	29	0.225167	0.165646
chr9	75864001	75874000	29	0.218496	0.163635
chr9	75865001	75875000	28	0.175903	0.140275
chr9	75866001	75876000	22	0.182971	0.13891
chr9	75867001	75877000	18	0.206873	0.149202
chr9	75868001	75878000	16	0.206248	0.153936
chr9	75869001	75879000	13	0.222049	0.171221
chr9	75870001	75880000	11	0.271188	0.20513
chr9	75871001	75881000	9	0.321691	0.255196
chr9	75872001	75882000	4	0.328113	0.248667
chr9	75873001	75883000	1	0.0145261	0.0145261
chr9	75874001	75884000	6	0.136208	0.105304
chr9	75875001	75885000	15	0.209311	0.178891
chr9	75876001	75886000	21	0.191902	0.161283
chr9	75877001	75887000	30	0.18415	0.162767
chr9	75878001	75888000	42	0.176357	0.160889
chr9	75879001	75889000	58	0.175842	0.164523
chr9	75880001	75890000	73	0.161506	0.151261
chr9	75881001	75891000	78	0.178334	0.168618
chr9	75882001	75892000	81	0.183825	0.174471
chr9	75883001	75893000	92	0.201414	0.192616
chr9	75884001	75894000	91	0.212647	0.205879
chr9	75885001	75895000	82	0.2078	0.203456
chr9	75886001	75896000	76	0.211993	0.210261
chr9	75887001	75897000	71	0.221419	0.217039
chr9	75888001	75898000	63	0.264548	0.253329
chr9	75889001	75899000	49	0.302644	0.289616
chr9	75890001	75900000	37	0.368148	0.347031
chr9	75891001	75901000	33	0.350462	0.326031
chr9	75892001	75902000	30	0.353461	0.325969
chr9	75893001	75903000	20	0.355102	0.318483
chr9	75894001	75904000	16	0.347591	0.299052
chr9	75895001	75905000	16	0.347591	0.299052
chr9	75896001	75906000	16	0.347591	0.299052
chr9	75897001	75907000	12	0.359843	0.321567
chr9	75898001	75908000	8	0.166856	0.179317
chr9	75899001	75909000	6	0.0751802	0.069685
chr9	75900001	75910000	4	0.121191	0.114811
chr9	75901001	75911000	3	0.14711	0.143411
chr9	75902001	75912000	6	0.0835386	0.0800214
chr9	75903001	75913000	6	0.0484621	0.0468369
chr9	75904001	75914000	15	0.0105346	0.00929747
chr9	75905001	75915000	20	0.0253253	0.0393998
chr9	75906001	75916000	23	0.0795588	0.0723703
chr9	75907001	75917000	27	0.0790728	0.0699815
chr9	75908001	75918000	30	0.0882786	0.0790789
chr9	75909001	75919000	32	0.0895101	0.0813191
chr9	75910001	75920000	34	0.0857071	0.0784086
chr9	75911001	75921000	37	0.0767186	0.0702183
chr9	75912001	75922000	34	0.082308	0.0749465
chr9	75913001	75923000	40	0.142248	0.126103
chr9	75914001	75924000	36	0.212244	0.19043
chr9	75915001	75925000	34	0.221766	0.196035
chr9	75916001	75926000	34	0.216225	0.197433
chr9	75917001	75927000	44	0.222369	0.212509
chr9	75918001	75928000	49	0.234839	0.214604
chr9	75919001	75929000	53	0.22101	0.202111
chr9	75920001	75930000	54	0.221295	0.194197
chr9	75921001	75931000	55	0.225673	0.198917
chr9	75922001	75932000	58	0.216998	0.19063
chr9	75923001	75933000	55	0.180187	0.154278
chr9	75924001	75934000	53	0.151858	0.125919
chr9	75925001	75935000	53	0.142587	0.116706
chr9	75926001	75936000	54	0.121729	0.0978506
chr9	75927001	75937000	42	0.0899121	0.0621093
chr9	75928001	75938000	36	0.0321437	0.0250883
chr9	75929001	75939000	32	0.0186321	0.0128894
chr9	75930001	75940000	31	0.0131684	0.0115206
chr9	75931001	75941000	28	0.00436192	0.000191436
chr9	75932001	75942000	29	0.00203374	0.00664892
chr9	75933001	75943000	30	0.0198781	0.0166536
chr9	75934001	75944000	27	0.0398823	0.0305902
chr9	75935001	75945000	25	0.0480504	0.0370003
chr9	75936001	75946000	23	0.0552066	0.0361754
chr9	75937001	75947000	22	0.0386162	0.0266456
chr9	75938001	75948000	21	0.087132	0.061928
chr9	75939001	75949000	20	0.102735	0.0706821
chr9	75940001	75950000	17	0.130729	0.0847475
chr9	75941001	75951000	17	0.135736	0.0807462
chr9	75942001	75952000	13	0.18222	0.0822383
chr9	75943001	75953000	8	0.206675	0.107198
chr9	75944001	75954000	7	0.189934	0.0873934
chr9	75945001	75955000	6	0.19791	0.0904647
chr9	75946001	75956000	4	0.231644	0.153294
chr9	75947001	75957000	3	0.261041	0.223896
chr9	75948001	75958000	3	0.430792	0.250015
chr9	75949001	75959000	2	0.634116	0.350751
chr9	75950001	75960000	2	0.634116	0.350751
chr9	75951001	75961000	4	0.603992	0.376457
chr9	75952001	75962000	4	0.603992	0.376457
chr9	75953001	75963000	5	0.574452	0.332936
chr9	75954001	75964000	6	0.548588	0.303922
chr9	75955001	75965000	6	0.548588	0.303922
chr9	75956001	75966000	6	0.548588	0.303922
chr9	75957001	75967000	6	0.548588	0.303922
chr9	75958001	75968000	5	0.397572	0.217644
chr9	75959001	75969000	5	0.397572	0.217644
chr9	75960001	75970000	5	0.397572	0.217644
chr9	75961001	75971000	3	0.139653	0.0972929
chr9	75962001	75972000	4	0.360402	0.185394
chr9	75963001	75973000	3	0.390262	0.194242
chr9	75964001	75974000	3	0.316773	0.201174
chr9	75965001	75975000	3	0.316773	0.201174
chr9	75966001	75976000	6	0.201144	0.0961539
chr9	75967001	75977000	7	0.1919	0.105071
chr9	75968001	75978000	7	0.1919	0.105071
chr9	75969001	75979000	7	0.1919	0.105071
chr9	75970001	75980000	8	0.185955	0.111759
chr9	75971001	75981000	12	0.259132	0.236105
chr9	75972001	75982000	14	0.248058	0.231056
chr9	75973001	75983000	14	0.248058	0.231056
chr9	75974001	75984000	13	0.256671	0.235011
chr9	75975001	75985000	13	0.256671	0.235011
chr9	75976001	75986000	11	0.292846	0.281517
chr9	75977001	75987000	11	0.299622	0.268461
chr9	75978001	75988000	12	0.294899	0.2451
chr9	75979001	75989000	14	0.303333	0.241026
chr9	75980001	75990000	13	0.325166	0.247369
chr9	75981001	75991000	9	0.25212	0.141546
chr9	75982001	75992000	7	0.263767	0.136035
chr9	75983001	75993000	8	0.312281	0.185225
chr9	75984001	75994000	9	0.28394	0.158477
chr9	75985001	75995000	9	0.28394	0.158477
chr9	75986001	75996000	9	0.329967	0.210455
chr9	75987001	75997000	13	0.243606	0.200411
chr9	75988001	75998000	15	0.208499	0.187929
chr9	75989001	75999000	17	0.183085	0.162438
chr9	75990001	76000000	26	0.171462	0.164527
chr9	75991001	76001000	26	0.171179	0.170208
chr9	75992001	76002000	28	0.154625	0.1449
chr9	75993001	76003000	29	0.146971	0.137838
chr9	75994001	76004000	37	0.146953	0.146535
chr9	75995001	76005000	52	0.106382	0.115802
chr9	75996001	76006000	72	0.0760587	0.0884099
chr9	75997001	76007000	83	0.0782803	0.089683
chr9	75998001	76008000	81	0.0768821	0.088928
chr9	75999001	76009000	78	0.0815062	0.0929426
chr9	76000001	76010000	70	0.0718644	0.0817341
chr9	76001001	76011000	71	0.0874479	0.0880805
chr9	76002001	76012000	70	0.0857673	0.0858014
chr9	76003001	76013000	74	0.0997943	0.0853015
chr9	76004001	76014000	71	0.135063	0.0947063
chr9	76005001	76015000	57	0.166819	0.107321
chr9	76006001	76016000	36	0.267678	0.146965
chr9	76007001	76017000	23	0.408545	0.175369
chr9	76008001	76018000	25	0.41546	0.200481
chr9	76009001	76019000	25	0.411585	0.181501
chr9	76010001	76020000	29	0.406756	0.212918
chr9	76011001	76021000	34	0.383287	0.210941
chr9	76012001	76022000	36	0.374015	0.222757
chr9	76013001	76023000	36	0.362777	0.236889
chr9	76014001	76024000	31	0.322686	0.226196
chr9	76015001	76025000	34	0.357427	0.250124
chr9	76016001	76026000	34	0.357427	0.250124
chr9	76017001	76027000	33	0.352756	0.245192
chr9	76018001	76028000	32	0.368586	0.24385
chr9	76019001	76029000	31	0.370607	0.253409
chr9	76020001	76030000	27	0.361971	0.229777
chr9	76021001	76031000	25	0.366392	0.23143
chr9	76022001	76032000	27	0.382712	0.248373
chr9	76023001	76033000	24	0.428301	0.292227
chr9	76024001	76034000	26	0.423353	0.275858
chr9	76025001	76035000	23	0.389454	0.258667
chr9	76026001	76036000	25	0.377194	0.257422
chr9	76027001	76037000	23	0.389856	0.273969
chr9	76028001	76038000	22	0.361331	0.260702
chr9	76029001	76039000	25	0.396366	0.290809
chr9	76030001	76040000	29	0.381804	0.283703
chr9	76031001	76041000	25	0.371578	0.27854
chr9	76032001	76042000	23	0.392683	0.298484
chr9	76033001	76043000	22	0.355423	0.26765
chr9	76034001	76044000	23	0.354687	0.282409
chr9	76035001	76045000	24	0.344925	0.256832
chr9	76036001	76046000	24	0.33727	0.241917
chr9	76037001	76047000	34	0.313622	0.240963
chr9	76038001	76048000	40	0.311015	0.242704
chr9	76039001	76049000	45	0.257568	0.198603
chr9	76040001	76050000	44	0.282098	0.215175
chr9	76041001	76051000	45	0.287286	0.222976
chr9	76042001	76052000	49	0.300169	0.236429
chr9	76043001	76053000	65	0.325885	0.266864
chr9	76044001	76054000	78	0.312938	0.244267
chr9	76045001	76055000	96	0.304527	0.234512
chr9	76046001	76056000	98	0.310246	0.240656
chr9	76047001	76057000	94	0.303196	0.23063
chr9	76048001	76058000	94	0.30368	0.227971
chr9	76049001	76059000	96	0.314326	0.23784
chr9	76050001	76060000	104	0.311993	0.236004
chr9	76051001	76061000	107	0.314523	0.237728
chr9	76052001	76062000	112	0.295876	0.224976
chr9	76053001	76063000	95	0.272826	0.201466
chr9	76054001	76064000	84	0.279438	0.212756
chr9	76055001	76065000	80	0.262344	0.179202
chr9	76056001	76066000	85	0.25201	0.162601
chr9	76057001	76067000	83	0.258874	0.161956
chr9	76058001	76068000	81	0.255395	0.161486
chr9	76059001	76069000	72	0.250714	0.155253
chr9	76060001	76070000	69	0.215754	0.132292
chr9	76061001	76071000	67	0.193466	0.116626
chr9	76062001	76072000	62	0.190171	0.112404
chr9	76063001	76073000	69	0.180383	0.106793
chr9	76064001	76074000	71	0.175217	0.101276
chr9	76065001	76075000	56	0.196067	0.132724
chr9	76066001	76076000	55	0.171006	0.125202
chr9	76067001	76077000	53	0.177307	0.135178
chr9	76068001	76078000	49	0.171289	0.128017
chr9	76069001	76079000	50	0.184781	0.130791
chr9	76070001	76080000	47	0.205421	0.158957
chr9	76071001	76081000	44	0.213011	0.167267
chr9	76072001	76082000	37	0.227157	0.162005
chr9	76073001	76083000	29	0.259737	0.181936
chr9	76074001	76084000	22	0.29521	0.210758
chr9	76075001	76085000	21	0.303862	0.216139
chr9	76076001	76086000	13	0.441135	0.338542
chr9	76077001	76087000	12	0.462636	0.346744
chr9	76078001	76088000	12	0.52574	0.395601
chr9	76079001	76089000	10	0.547794	0.421556
chr9	76080001	76090000	10	0.727367	0.654362
chr9	76081001	76091000	14	0.707034	0.577973
chr9	76082001	76092000	18	0.578836	0.423523
chr9	76083001	76093000	38	0.38514	0.290961
chr9	76084001	76094000	38	0.374766	0.274088
chr9	76085001	76095000	38	0.374766	0.274088
chr9	76086001	76096000	39	0.371834	0.265752
chr9	76087001	76097000	41	0.36308	0.253647
chr9	76088001	76098000	51	0.329562	0.232662
chr9	76089001	76099000	57	0.303063	0.210151
chr9	76090001	76100000	54	0.215355	0.144268
chr9	76091001	76101000	52	0.169701	0.122103
chr9	76092001	76102000	51	0.170466	0.119137
chr9	76093001	76103000	36	0.127396	0.0729408
chr9	76094001	76104000	38	0.120011	0.0657603
chr9	76095001	76105000	42	0.112727	0.0622255
chr9	76096001	76106000	42	0.112727	0.0622255
chr9	76097001	76107000	41	0.110034	0.059091
chr9	76098001	76108000	31	0.0191762	0.00689806
chr9	76099001	76109000	26	0.018767	0.00430337
chr9	76100001	76110000	24	0.0058856	-0.00222375
chr9	76101001	76111000	27	0.0171527	0.00429301
chr9	76102001	76112000	23	0.0216331	0.00754175
chr9	76103001	76113000	19	0.0633367	0.0317434
chr9	76104001	76114000	16	0.075943	0.0449508
chr9	76105001	76115000	17	0.100426	0.060808
chr9	76106001	76116000	18	0.155551	0.107117
chr9	76107001	76117000	18	0.155457	0.108698
chr9	76108001	76118000	18	0.179242	0.13488
chr9	76109001	76119000	18	0.173441	0.132313
chr9	76110001	76120000	21	0.153727	0.11169
chr9	76111001	76121000	20	0.18387	0.125947
chr9	76112001	76122000	21	0.201264	0.140458
chr9	76113001	76123000	23	0.20816	0.145585
chr9	76114001	76124000	24	0.1991	0.138664
chr9	76115001	76125000	19	0.213397	0.15257
chr9	76116001	76126000	18	0.166466	0.113054
chr9	76117001	76127000	18	0.195252	0.136317
chr9	76118001	76128000	18	0.171703	0.112466
chr9	76119001	76129000	20	0.200218	0.131561
chr9	76120001	76130000	21	0.207993	0.139041
chr9	76121001	76131000	24	0.178291	0.125329
chr9	76122001	76132000	24	0.161265	0.115593
chr9	76123001	76133000	23	0.121609	0.0906064
chr9	76124001	76134000	25	0.158166	0.126972
chr9	76125001	76135000	26	0.17423	0.137563
chr9	76126001	76136000	30	0.292126	0.208021
chr9	76127001	76137000	28	0.292409	0.207427
chr9	76128001	76138000	28	0.295961	0.206148
chr9	76129001	76139000	26	0.305966	0.217241
chr9	76130001	76140000	24	0.398287	0.288641
chr9	76131001	76141000	18	0.485728	0.375141
chr9	76132001	76142000	28	0.387064	0.296993
chr9	76133001	76143000	29	0.378486	0.280725
chr9	76134001	76144000	26	0.382805	0.271969
chr9	76135001	76145000	26	0.386848	0.276668
chr9	76136001	76146000	24	0.304493	0.207449
chr9	76137001	76147000	31	0.372019	0.249913
chr9	76138001	76148000	30	0.37368	0.259992
chr9	76139001	76149000	31	0.398467	0.272024
chr9	76140001	76150000	28	0.359854	0.245432
chr9	76141001	76151000	27	0.359689	0.241084
chr9	76142001	76152000	17	0.44901	0.276434
chr9	76143001	76153000	14	0.508916	0.339496
chr9	76144001	76154000	14	0.508916	0.339496
chr9	76145001	76155000	13	0.507748	0.325262
chr9	76146001	76156000	10	0.53766	0.379953
chr9	76147001	76157000	3	0.517257	0.343672
chr9	76148001	76158000	3	0.517257	0.343672
chr9	76149001	76159000	2	0.238713	0.194937
chr9	76150001	76160000	2	0.238713	0.194937
chr9	76151001	76161000	2	0.238713	0.194937
chr9	76152001	76162000	1	0.439485	0.439485
chr9	76153001	76163000	2	0.436077	0.431034
chr9	76154001	76164000	5	0.648261	0.523396
chr9	76155001	76165000	7	0.61995	0.511786
chr9	76156001	76166000	11	0.524119	0.437505
chr9	76157001	76167000	11	0.524119	0.437505
chr9	76158001	76168000	11	0.524119	0.437505
chr9	76159001	76169000	11	0.501606	0.423723
chr9	76160001	76170000	12	0.496086	0.402891
chr9	76161001	76171000	13	0.467113	0.367173
chr9	76162001	76172000	13	0.467113	0.367173
chr9	76163001	76173000	12	0.469262	0.362555
chr9	76164001	76174000	10	0.365865	0.329378
chr9	76165001	76175000	9	0.404221	0.336256
chr9	76166001	76176000	6	0.515825	0.415713
chr9	76167001	76177000	8	0.495188	0.329511
chr9	76168001	76178000	9	0.487355	0.312203
chr9	76169001	76179000	10	0.527483	0.334502
chr9	76170001	76180000	12	0.342372	0.272266
chr9	76171001	76181000	11	0.366098	0.302603
chr9	76172001	76182000	11	0.366098	0.302603
chr9	76173001	76183000	11	0.366098	0.302603
chr9	76174001	76184000	10	0.309348	0.26306
chr9	76175001	76185000	9	0.229193	0.214729
chr9	76176001	76186000	8	0.107389	0.154316
chr9	76177001	76187000	6	0.109757	0.18212
chr9	76178001	76188000	5	0.107495	0.183796
chr9	76179001	76189000	3	0.0299	0.0319715
chr9	76182001	76192000	2	0.411533	0.411533
chr9	76183001	76193000	3	0.411533	0.411533
chr9	76184001	76194000	7	0.235031	0.299669
chr9	76185001	76195000	10	0.269831	0.333228
chr9	76186001	76196000	13	0.293169	0.351298
chr9	76187001	76197000	18	0.359036	0.388071
chr9	76188001	76198000	21	0.367453	0.35923
chr9	76189001	76199000	24	0.312226	0.31471
chr9	76190001	76200000	30	0.244036	0.255219
chr9	76191001	76201000	30	0.244036	0.255219
chr9	76192001	76202000	28	0.236968	0.244053
chr9	76193001	76203000	30	0.223856	0.21679
chr9	76194001	76204000	31	0.233724	0.218646
chr9	76195001	76205000	30	0.213063	0.181886
chr9	76196001	76206000	30	0.206298	0.166506
chr9	76197001	76207000	30	0.182481	0.12975
chr9	76198001	76208000	30	0.203175	0.156017
chr9	76199001	76209000	30	0.277266	0.199094
chr9	76200001	76210000	30	0.37747	0.278196
chr9	76201001	76211000	34	0.389065	0.293306
chr9	76202001	76212000	40	0.423435	0.339083
chr9	76203001	76213000	39	0.444866	0.37803
chr9	76204001	76214000	37	0.482671	0.396103
chr9	76205001	76215000	41	0.475723	0.387752
chr9	76206001	76216000	43	0.499521	0.409706
chr9	76207001	76217000	41	0.518301	0.43132
chr9	76208001	76218000	42	0.52744	0.431074
chr9	76209001	76219000	45	0.502322	0.41959
chr9	76210001	76220000	45	0.468128	0.398718
chr9	76211001	76221000	43	0.454364	0.387615
chr9	76212001	76222000	39	0.417118	0.336158
chr9	76213001	76223000	37	0.40544	0.320231
chr9	76214001	76224000	37	0.391514	0.312036
chr9	76215001	76225000	31	0.401854	0.335166
chr9	76216001	76226000	27	0.389573	0.314314
chr9	76217001	76227000	25	0.375389	0.310439
chr9	76218001	76228000	22	0.343484	0.271887
chr9	76219001	76229000	16	0.316031	0.243973
chr9	76220001	76230000	11	0.346353	0.268661
chr9	76221001	76231000	11	0.382894	0.305596
chr9	76222001	76232000	13	0.419534	0.348267
chr9	76223001	76233000	15	0.41267	0.356135
chr9	76224001	76234000	13	0.447356	0.398786
chr9	76225001	76235000	14	0.436204	0.377305
chr9	76226001	76236000	13	0.422166	0.361019
chr9	76227001	76237000	18	0.438503	0.357605
chr9	76228001	76238000	18	0.451671	0.390989
chr9	76229001	76239000	22	0.428424	0.383449
chr9	76230001	76240000	21	0.41984	0.37366
chr9	76231001	76241000	19	0.42564	0.373101
chr9	76232001	76242000	15	0.438433	0.392625
chr9	76233001	76243000	13	0.450085	0.390371
chr9	76234001	76244000	12	0.436421	0.373816
chr9	76235001	76245000	11	0.449537	0.398884
chr9	76236001	76246000	12	0.425793	0.386421
chr9	76237001	76247000	7	0.329327	0.336295
chr9	76238001	76248000	7	0.284922	0.289229
chr9	76239001	76249000	4	0.262815	0.272896
chr9	76240001	76250000	6	0.328587	0.347703
chr9	76241001	76251000	9	0.265409	0.275778
chr9	76242001	76252000	13	0.296906	0.275069
chr9	76243001	76253000	14	0.304778	0.280894
chr9	76244001	76254000	14	0.304778	0.280894
chr9	76245001	76255000	14	0.304778	0.280894
chr9	76246001	76256000	14	0.295783	0.261006
chr9	76247001	76257000	15	0.274665	0.240582
chr9	76248001	76258000	15	0.254807	0.221103
chr9	76249001	76259000	19	0.20217	0.170623
chr9	76250001	76260000	19	0.150999	0.114143
chr9	76251001	76261000	23	0.117025	0.0774571
chr9	76252001	76262000	23	0.0774128	0.038529
chr9	76253001	76263000	29	0.0560135	0.0258971
chr9	76254001	76264000	37	0.0587133	0.0300198
chr9	76255001	76265000	44	0.0526442	0.0277129
chr9	76256001	76266000	44	0.0520095	0.0275185
chr9	76257001	76267000	42	0.0514508	0.0271084
chr9	76258001	76268000	41	0.0532201	0.0285653
chr9	76259001	76269000	36	0.0430679	0.0216893
chr9	76260001	76270000	34	0.0463004	0.0252735
chr9	76261001	76271000	27	0.0518944	0.0315078
chr9	76262001	76272000	23	0.0475646	0.0283551
chr9	76263001	76273000	16	0.0422494	0.0269181
chr9	76264001	76274000	8	0.0114221	0.00887182
chr9	76265001	76275000	2	-0.0335571	-0.0341228
chr9	76266001	76276000	2	-0.0287453	-0.0288494
chr9	76267001	76277000	4	0.0485883	0.0603023
chr9	76268001	76278000	5	0.0251558	0.0376129
chr9	76269001	76279000	7	0.0216829	0.0266263
chr9	76270001	76280000	7	0.0216829	0.0266263
chr9	76271001	76281000	36	0.108351	0.100847
chr9	76272001	76282000	36	0.108351	0.100847
chr9	76273001	76283000	36	0.108351	0.100847
chr9	76274001	76284000	36	0.108351	0.100847
chr9	76275001	76285000	35	0.111902	0.104602
chr9	76276001	76286000	34	0.116028	0.108476
chr9	76277001	76287000	32	0.114633	0.105915
chr9	76278001	76288000	34	0.114713	0.104844
chr9	76279001	76289000	33	0.11422	0.107304
chr9	76280001	76290000	34	0.111944	0.105001
chr9	76281001	76291000	11	0.00225867	0.000356783
chr9	76282001	76292000	11	0.00225867	0.000356783
chr9	76283001	76293000	12	-0.0016117	-0.00345577
chr9	76284001	76294000	16	-0.00448905	-0.00821817
chr9	76285001	76295000	17	-0.00135462	-0.00489362
chr9	76286001	76296000	18	0.00428846	0.000901658
chr9	76287001	76297000	20	0.0440647	0.0238868
chr9	76288001	76298000	18	0.0749209	0.0384421
chr9	76289001	76299000	18	0.089609	0.0513784
chr9	76290001	76300000	17	0.0932957	0.0526941
chr9	76291001	76301000	12	0.136039	0.0902647
chr9	76292001	76302000	13	0.129926	0.087722
chr9	76293001	76303000	17	0.175727	0.120881
chr9	76294001	76304000	13	0.226446	0.165
chr9	76295001	76305000	12	0.240106	0.174725
chr9	76296001	76306000	13	0.227453	0.145212
chr9	76297001	76307000	13	0.231386	0.147558
chr9	76298001	76308000	13	0.20582	0.135776
chr9	76299001	76309000	12	0.2056	0.129799
chr9	76300001	76310000	17	0.212354	0.156739
chr9	76301001	76311000	17	0.218215	0.161335
chr9	76302001	76312000	21	0.225866	0.170222
chr9	76303001	76313000	21	0.184396	0.129831
chr9	76304001	76314000	26	0.160998	0.112968
chr9	76305001	76315000	29	0.157283	0.112725
chr9	76306001	76316000	32	0.195053	0.146235
chr9	76307001	76317000	32	0.207604	0.159358
chr9	76308001	76318000	32	0.237438	0.17585
chr9	76309001	76319000	38	0.266347	0.204892
chr9	76310001	76320000	38	0.296629	0.219766
chr9	76311001	76321000	41	0.320244	0.24467
chr9	76312001	76322000	36	0.334142	0.253953
chr9	76313001	76323000	41	0.376709	0.318944
chr9	76314001	76324000	44	0.412516	0.364866
chr9	76315001	76325000	45	0.432693	0.390706
chr9	76316001	76326000	46	0.432329	0.394507
chr9	76317001	76327000	52	0.434759	0.394411
chr9	76318001	76328000	57	0.422074	0.378214
chr9	76319001	76329000	56	0.427322	0.378162
chr9	76320001	76330000	53	0.430513	0.386733
chr9	76321001	76331000	56	0.439815	0.384891
chr9	76322001	76332000	58	0.444565	0.390323
chr9	76323001	76333000	50	0.442923	0.374328
chr9	76324001	76334000	47	0.419377	0.33887
chr9	76325001	76335000	52	0.39596	0.274657
chr9	76326001	76336000	50	0.378563	0.253772
chr9	76327001	76337000	43	0.346156	0.21998
chr9	76328001	76338000	43	0.315636	0.19812
chr9	76329001	76339000	45	0.261958	0.163063
chr9	76330001	76340000	49	0.212532	0.138615
chr9	76331001	76341000	42	0.135323	0.0931246
chr9	76332001	76342000	43	0.0927829	0.0718694
chr9	76333001	76343000	43	0.09894	0.0787849
chr9	76334001	76344000	48	0.131044	0.104381
chr9	76335001	76345000	39	0.13724	0.122961
chr9	76336001	76346000	39	0.135968	0.12119
chr9	76337001	76347000	40	0.131492	0.117177
chr9	76338001	76348000	34	0.127494	0.11374
chr9	76339001	76349000	28	0.130176	0.118792
chr9	76340001	76350000	23	0.139927	0.125513
chr9	76341001	76351000	30	0.136021	0.124004
chr9	76342001	76352000	31	0.141679	0.131752
chr9	76343001	76353000	29	0.139857	0.129445
chr9	76344001	76354000	19	0.0982248	0.0911978
chr9	76345001	76355000	19	0.0982248	0.0911978
chr9	76346001	76356000	15	0.1046	0.101926
chr9	76347001	76357000	16	0.185172	0.17978
chr9	76348001	76358000	20	0.218848	0.213128
chr9	76349001	76359000	24	0.258757	0.253099
chr9	76350001	76360000	28	0.277113	0.265368
chr9	76351001	76361000	24	0.316494	0.293129
chr9	76352001	76362000	21	0.335021	0.304715
chr9	76353001	76363000	22	0.338321	0.309287
chr9	76354001	76364000	23	0.337547	0.299007
chr9	76355001	76365000	24	0.336778	0.289583
chr9	76356001	76366000	28	0.321059	0.249828
chr9	76357001	76367000	29	0.290176	0.192926
chr9	76358001	76368000	34	0.245415	0.124821
chr9	76359001	76369000	31	0.185755	0.0759066
chr9	76360001	76370000	33	0.135637	0.0420431
chr9	76361001	76371000	33	0.115959	0.026502
chr9	76362001	76372000	37	0.141025	0.0343826
chr9	76363001	76373000	41	0.126311	0.0283883
chr9	76364001	76374000	45	0.151117	0.0383561
chr9	76365001	76375000	52	0.197861	0.0609607
chr9	76366001	76376000	51	0.223757	0.0758891
chr9	76367001	76377000	48	0.23867	0.0895166
chr9	76368001	76378000	47	0.270361	0.134721
chr9	76369001	76379000	55	0.418551	0.222525
chr9	76370001	76380000	55	0.466806	0.28477
chr9	76371001	76381000	66	0.517005	0.352661
chr9	76372001	76382000	67	0.512316	0.362016
chr9	76373001	76383000	66	0.503282	0.378889
chr9	76374001	76384000	62	0.512942	0.395326
chr9	76375001	76385000	54	0.527742	0.425804
chr9	76376001	76386000	55	0.527129	0.43368
chr9	76377001	76387000	55	0.529344	0.435545
chr9	76378001	76388000	48	0.563673	0.470577
chr9	76379001	76389000	43	0.503947	0.410323
chr9	76380001	76390000	45	0.435396	0.336745
chr9	76381001	76391000	37	0.26711	0.212536
chr9	76382001	76392000	41	0.212921	0.174906
chr9	76383001	76393000	40	0.190615	0.156531
chr9	76384001	76394000	46	0.174897	0.142341
chr9	76385001	76395000	49	0.169529	0.13574
chr9	76386001	76396000	45	0.141028	0.112148
chr9	76387001	76397000	48	0.124927	0.0970461
chr9	76388001	76398000	53	0.104155	0.0811387
chr9	76389001	76399000	53	0.0861188	0.0711372
chr9	76390001	76400000	45	0.0662487	0.0536954
chr9	76391001	76401000	42	0.0714847	0.0588101
chr9	76392001	76402000	34	0.069125	0.0537912
chr9	76393001	76403000	38	0.0527868	0.0414177
chr9	76394001	76404000	33	0.0429851	0.0335571
chr9	76395001	76405000	30	0.040415	0.0334605
chr9	76396001	76406000	31	0.0387372	0.0320931
chr9	76397001	76407000	30	0.0777143	0.0662631
chr9	76398001	76408000	32	0.0930979	0.103185
chr9	76399001	76409000	29	0.095265	0.106152
chr9	76400001	76410000	31	0.146157	0.141287
chr9	76401001	76411000	31	0.139654	0.135375
chr9	76402001	76412000	33	0.135076	0.131405
chr9	76403001	76413000	26	0.190868	0.171258
chr9	76404001	76414000	27	0.223358	0.194546
chr9	76405001	76415000	37	0.209504	0.180894
chr9	76406001	76416000	44	0.22003	0.193366
chr9	76407001	76417000	58	0.221462	0.1934
chr9	76408001	76418000	69	0.236156	0.209942
chr9	76409001	76419000	81	0.23992	0.218034
chr9	76410001	76420000	89	0.23412	0.215593
chr9	76411001	76421000	87	0.239291	0.222357
chr9	76412001	76422000	94	0.240318	0.222007
chr9	76413001	76423000	104	0.239511	0.222498
chr9	76414001	76424000	103	0.236777	0.218857
chr9	76415001	76425000	99	0.242659	0.228474
chr9	76416001	76426000	106	0.243291	0.229923
chr9	76417001	76427000	98	0.230746	0.213179
chr9	76418001	76428000	84	0.229568	0.21038
chr9	76419001	76429000	80	0.207209	0.186411
chr9	76420001	76430000	85	0.165327	0.141791
chr9	76421001	76431000	92	0.149181	0.125516
chr9	76422001	76432000	93	0.146043	0.125264
chr9	76423001	76433000	91	0.144295	0.121511
chr9	76424001	76434000	93	0.154428	0.130474
chr9	76425001	76435000	87	0.146419	0.122037
chr9	76426001	76436000	73	0.120767	0.0962555
chr9	76427001	76437000	69	0.130723	0.108705
chr9	76428001	76438000	65	0.111818	0.0919419
chr9	76429001	76439000	59	0.112218	0.0896402
chr9	76430001	76440000	44	0.147082	0.121424
chr9	76431001	76441000	37	0.184511	0.16015
chr9	76432001	76442000	27	0.196928	0.169194
chr9	76433001	76443000	19	0.176565	0.152056
chr9	76434001	76444000	16	0.135551	0.125387
chr9	76435001	76445000	18	0.143181	0.136328
chr9	76436001	76446000	19	0.181466	0.160093
chr9	76437001	76447000	16	0.171162	0.155912
chr9	76438001	76448000	21	0.161221	0.14636
chr9	76439001	76449000	24	0.176861	0.159769
chr9	76440001	76450000	25	0.182507	0.161935
chr9	76441001	76451000	26	0.207835	0.176022
chr9	76442001	76452000	24	0.208861	0.172213
chr9	76443001	76453000	25	0.199062	0.163535
chr9	76444001	76454000	24	0.193714	0.15557
chr9	76445001	76455000	22	0.192343	0.149362
chr9	76446001	76456000	20	0.170217	0.13648
chr9	76447001	76457000	19	0.17868	0.149224
chr9	76448001	76458000	15	0.166485	0.138058
chr9	76449001	76459000	13	0.13391	0.0963203
chr9	76450001	76460000	17	0.113279	0.0673124
chr9	76451001	76461000	17	0.0307519	0.0223962
chr9	76452001	76462000	25	0.228315	0.114075
chr9	76453001	76463000	29	0.19385	0.090786
chr9	76454001	76464000	33	0.251631	0.128881
chr9	76455001	76465000	37	0.296176	0.175314
chr9	76456001	76466000	38	0.290194	0.17394
chr9	76457001	76467000	41	0.296685	0.176906
chr9	76458001	76468000	43	0.337021	0.209856
chr9	76459001	76469000	42	0.361768	0.242004
chr9	76460001	76470000	37	0.388117	0.272299
chr9	76461001	76471000	42	0.394707	0.288361
chr9	76462001	76472000	36	0.357169	0.278152
chr9	76463001	76473000	34	0.386472	0.314039
chr9	76464001	76474000	33	0.358588	0.287603
chr9	76465001	76475000	31	0.313324	0.232863
chr9	76466001	76476000	33	0.359615	0.257935
chr9	76467001	76477000	31	0.352651	0.253652
chr9	76468001	76478000	30	0.311826	0.223267
chr9	76469001	76479000	31	0.279398	0.203033
chr9	76470001	76480000	39	0.264331	0.201512
chr9	76471001	76481000	36	0.238449	0.178292
chr9	76472001	76482000	38	0.212764	0.158545
chr9	76473001	76483000	37	0.214409	0.161126
chr9	76474001	76484000	41	0.235331	0.169989
chr9	76475001	76485000	44	0.270545	0.203986
chr9	76476001	76486000	42	0.252917	0.193361
chr9	76477001	76487000	51	0.278883	0.21194
chr9	76478001	76488000	60	0.297524	0.223594
chr9	76479001	76489000	63	0.311288	0.223993
chr9	76480001	76490000	59	0.350468	0.25136
chr9	76481001	76491000	65	0.37777	0.279288
chr9	76482001	76492000	69	0.410823	0.311296
chr9	76483001	76493000	72	0.414708	0.31037
chr9	76484001	76494000	66	0.415523	0.318558
chr9	76485001	76495000	62	0.411504	0.306835
chr9	76486001	76496000	65	0.396456	0.286623
chr9	76487001	76497000	54	0.399845	0.288899
chr9	76488001	76498000	44	0.403529	0.283548
chr9	76489001	76499000	43	0.392589	0.271077
chr9	76490001	76500000	40	0.362852	0.232266
chr9	76491001	76501000	34	0.29433	0.158551
chr9	76492001	76502000	29	0.155111	0.0746744
chr9	76493001	76503000	30	0.082817	0.045461
chr9	76494001	76504000	31	0.0892275	0.0504258
chr9	76495001	76505000	35	0.0968163	0.0578638
chr9	76496001	76506000	38	0.0871732	0.0480466
chr9	76497001	76507000	44	0.0934285	0.050758
chr9	76498001	76508000	52	0.0878128	0.0431732
chr9	76499001	76509000	55	0.0953451	0.0527206
chr9	76500001	76510000	59	0.0907462	0.0518909
chr9	76501001	76511000	59	0.0915943	0.0539443
chr9	76502001	76512000	63	0.100056	0.059655
chr9	76503001	76513000	61	0.0952494	0.054266
chr9	76504001	76514000	62	0.0865071	0.0470675
chr9	76505001	76515000	61	0.0764342	0.0422379
chr9	76506001	76516000	58	0.0775853	0.0440906
chr9	76507001	76517000	54	0.069864	0.0386921
chr9	76508001	76518000	48	0.0809211	0.052883
chr9	76509001	76519000	47	0.0552421	0.0354078
chr9	76510001	76520000	48	0.0505319	0.0325488
chr9	76511001	76521000	44	0.0472527	0.0296038
chr9	76512001	76522000	38	0.0266367	0.0178667
chr9	76513001	76523000	37	0.0287889	0.0201562
chr9	76514001	76524000	36	0.0477614	0.0332507
chr9	76515001	76525000	35	0.0504052	0.0303059
chr9	76516001	76526000	34	0.0460702	0.0308165
chr9	76517001	76527000	37	0.0383525	0.0299325
chr9	76518001	76528000	38	0.0148796	0.0116304
chr9	76519001	76529000	36	0.00247052	-0.00109362
chr9	76520001	76530000	34	-0.00249737	-0.00483269
chr9	76521001	76531000	36	-0.00326289	-0.00663379
chr9	76522001	76532000	37	-0.00514608	-0.00900321
chr9	76523001	76533000	36	-0.00804251	-0.0120765
chr9	76524001	76534000	40	-0.0227977	-0.00795585
chr9	76525001	76535000	42	-0.0244736	-0.0100035
chr9	76526001	76536000	41	-0.023776	-0.0100263
chr9	76527001	76537000	39	-0.0220535	-0.0131885
chr9	76528001	76538000	36	-0.0181743	-0.0112142
chr9	76529001	76539000	32	0.0116414	0.00266416
chr9	76530001	76540000	31	0.00506058	0.000283885
chr9	76531001	76541000	32	-0.000250381	-0.00179973
chr9	76532001	76542000	32	-0.00254714	-0.00285818
chr9	76533001	76543000	33	-0.000356626	-0.00221159
chr9	76534001	76544000	30	-0.00593297	-0.0165696
chr9	76535001	76545000	26	-0.00327632	-0.0145107
chr9	76536001	76546000	27	-0.00771825	-0.0169003
chr9	76537001	76547000	26	-0.00779066	-0.0170935
chr9	76538001	76548000	26	-0.0123145	-0.0207477
chr9	76539001	76549000	23	-0.0380568	-0.0346235
chr9	76540001	76550000	20	-0.0335818	-0.0307807
chr9	76541001	76551000	23	0.0636941	0.027847
chr9	76542001	76552000	25	0.0828885	0.0449458
chr9	76543001	76553000	26	0.0880284	0.0519886
chr9	76544001	76554000	24	0.0972696	0.0601339
chr9	76545001	76555000	29	0.141878	0.103886
chr9	76546001	76556000	27	0.164467	0.127133
chr9	76547001	76557000	27	0.175022	0.154123
chr9	76548001	76558000	25	0.195747	0.170579
chr9	76549001	76559000	27	0.194068	0.166874
chr9	76550001	76560000	29	0.206501	0.183312
chr9	76551001	76561000	23	0.20151	0.182646
chr9	76552001	76562000	21	0.214314	0.18271
chr9	76553001	76563000	20	0.228155	0.183858
chr9	76554001	76564000	21	0.261755	0.205268
chr9	76555001	76565000	16	0.269887	0.197373
chr9	76556001	76566000	25	0.185924	0.134244
chr9	76557001	76567000	24	0.173657	0.112612
chr9	76558001	76568000	31	0.156145	0.0904238
chr9	76559001	76569000	30	0.154949	0.0876996
chr9	76560001	76570000	34	0.140979	0.0846626
chr9	76561001	76571000	40	0.137503	0.08605
chr9	76562001	76572000	43	0.137637	0.0928581
chr9	76563001	76573000	44	0.159329	0.109677
chr9	76564001	76574000	46	0.130732	0.0994664
chr9	76565001	76575000	51	0.114212	0.0985183
chr9	76566001	76576000	47	0.144147	0.113139
chr9	76567001	76577000	52	0.147112	0.114146
chr9	76568001	76578000	49	0.16078	0.130488
chr9	76569001	76579000	53	0.160132	0.127421
chr9	76570001	76580000	50	0.154298	0.121699
chr9	76571001	76581000	46	0.151576	0.119122
chr9	76572001	76582000	41	0.155735	0.11965
chr9	76573001	76583000	42	0.149084	0.113917
chr9	76574001	76584000	39	0.148081	0.109862
chr9	76575001	76585000	36	0.170031	0.123045
chr9	76576001	76586000	31	0.182441	0.13487
chr9	76577001	76587000	30	0.223805	0.1633
chr9	76578001	76588000	37	0.290466	0.222086
chr9	76579001	76589000	49	0.396435	0.311995
chr9	76580001	76590000	61	0.358835	0.29396
chr9	76581001	76591000	69	0.376461	0.317734
chr9	76582001	76592000	78	0.370222	0.313808
chr9	76583001	76593000	78	0.378113	0.323576
chr9	76584001	76594000	82	0.379387	0.322179
chr9	76585001	76595000	79	0.377947	0.322022
chr9	76586001	76596000	79	0.370707	0.315031
chr9	76587001	76597000	81	0.386911	0.329591
chr9	76588001	76598000	70	0.376571	0.325999
chr9	76589001	76599000	53	0.336989	0.289076
chr9	76590001	76600000	37	0.39697	0.332845
chr9	76591001	76601000	31	0.329184	0.275495
chr9	76592001	76602000	26	0.30021	0.23165
chr9	76593001	76603000	27	0.248655	0.175461
chr9	76594001	76604000	30	0.174484	0.122503
chr9	76595001	76605000	34	0.158947	0.11326
chr9	76596001	76606000	37	0.164919	0.124252
chr9	76597001	76607000	35	0.0541759	0.0435508
chr9	76598001	76608000	39	0.0861109	0.070263
chr9	76599001	76609000	45	0.101912	0.080486
chr9	76600001	76610000	48	0.10388	0.0885013
chr9	76601001	76611000	46	0.105057	0.0868742
chr9	76602001	76612000	46	0.116284	0.0927194
chr9	76603001	76613000	42	0.12155	0.0994688
chr9	76604001	76614000	36	0.145423	0.111208
chr9	76605001	76615000	34	0.152879	0.11107
chr9	76606001	76616000	33	0.140361	0.0898163
chr9	76607001	76617000	30	0.154209	0.0946493
chr9	76608001	76618000	31	0.171282	0.0985709
chr9	76609001	76619000	28	0.14273	0.0775336
chr9	76610001	76620000	30	0.128888	0.0549013
chr9	76611001	76621000	33	0.126958	0.0541388
chr9	76612001	76622000	32	0.121071	0.0574861
chr9	76613001	76623000	31	0.11852	0.0555271
chr9	76614001	76624000	30	0.117354	0.0560127
chr9	76615001	76625000	31	0.109591	0.0531901
chr9	76616001	76626000	35	0.0947508	0.0552993
chr9	76617001	76627000	40	0.140335	0.0933109
chr9	76618001	76628000	37	0.0924491	0.0640771
chr9	76619001	76629000	42	0.10057	0.0703467
chr9	76620001	76630000	44	0.100742	0.0729315
chr9	76621001	76631000	48	0.117932	0.0898136
chr9	76622001	76632000	55	0.0889835	0.069956
chr9	76623001	76633000	56	0.0905445	0.0684784
chr9	76624001	76634000	57	0.08886	0.0678063
chr9	76625001	76635000	58	0.11249	0.0864996
chr9	76626001	76636000	57	0.141099	0.1135
chr9	76627001	76637000	52	0.11818	0.0978052
chr9	76628001	76638000	57	0.124698	0.107686
chr9	76629001	76639000	49	0.130133	0.113419
chr9	76630001	76640000	49	0.165924	0.146837
chr9	76631001	76641000	47	0.171705	0.161575
chr9	76632001	76642000	39	0.242386	0.213999
chr9	76633001	76643000	43	0.246866	0.226731
chr9	76634001	76644000	46	0.258432	0.233095
chr9	76635001	76645000	46	0.269732	0.244286
chr9	76636001	76646000	42	0.273687	0.245802
chr9	76637001	76647000	42	0.283005	0.253502
chr9	76638001	76648000	40	0.297887	0.266129
chr9	76639001	76649000	44	0.311088	0.275434
chr9	76640001	76650000	43	0.304943	0.268983
chr9	76641001	76651000	39	0.322807	0.281572
chr9	76642001	76652000	40	0.317235	0.278148
chr9	76643001	76653000	40	0.338148	0.291638
chr9	76644001	76654000	37	0.382098	0.323757
chr9	76645001	76655000	33	0.374957	0.315002
chr9	76646001	76656000	38	0.365338	0.299538
chr9	76647001	76657000	39	0.35041	0.288802
chr9	76648001	76658000	35	0.368783	0.302817
chr9	76649001	76659000	33	0.371999	0.295811
chr9	76650001	76660000	33	0.379423	0.305426
chr9	76651001	76661000	32	0.385765	0.303292
chr9	76652001	76662000	31	0.381161	0.30026
chr9	76653001	76663000	29	0.346046	0.273833
chr9	76654001	76664000	32	0.288927	0.224431
chr9	76655001	76665000	34	0.268012	0.209859
chr9	76656001	76666000	31	0.218349	0.169277
chr9	76657001	76667000	35	0.228822	0.158256
chr9	76658001	76668000	37	0.22165	0.150572
chr9	76659001	76669000	37	0.194597	0.132082
chr9	76660001	76670000	37	0.177824	0.107132
chr9	76661001	76671000	35	0.159326	0.095956
chr9	76662001	76672000	33	0.153181	0.0898462
chr9	76663001	76673000	29	0.148588	0.083189
chr9	76664001	76674000	28	0.14703	0.0839426
chr9	76665001	76675000	30	0.185588	0.114794
chr9	76666001	76676000	31	0.217416	0.141518
chr9	76667001	76677000	24	0.209916	0.147781
chr9	76668001	76678000	21	0.209545	0.145633
chr9	76669001	76679000	19	0.230266	0.163437
chr9	76670001	76680000	13	0.249602	0.174602
chr9	76671001	76681000	13	0.249602	0.174602
chr9	76672001	76682000	16	0.198458	0.136244
chr9	76673001	76683000	20	0.193179	0.136779
chr9	76674001	76684000	19	0.22477	0.168377
chr9	76675001	76685000	18	0.233176	0.168727
chr9	76676001	76686000	15	0.248526	0.184652
chr9	76677001	76687000	15	0.248526	0.184652
chr9	76678001	76688000	25	0.193448	0.130742
chr9	76679001	76689000	28	0.201534	0.139779
chr9	76680001	76690000	29	0.211976	0.150446
chr9	76681001	76691000	31	0.216587	0.154112
chr9	76682001	76692000	31	0.254974	0.184966
chr9	76683001	76693000	31	0.319401	0.236832
chr9	76684001	76694000	33	0.282692	0.19347
chr9	76685001	76695000	34	0.238708	0.166408
chr9	76686001	76696000	38	0.20407	0.139642
chr9	76687001	76697000	47	0.186511	0.126331
chr9	76688001	76698000	42	0.196765	0.126852
chr9	76689001	76699000	44	0.175467	0.106536
chr9	76690001	76700000	48	0.15071	0.0892671
chr9	76691001	76701000	49	0.147624	0.0911536
chr9	76692001	76702000	50	0.117688	0.0685761
chr9	76693001	76703000	48	0.030378	0.0256206
chr9	76694001	76704000	45	0.0307164	0.0263013
chr9	76695001	76705000	48	0.0437096	0.027843
chr9	76696001	76706000	45	0.043807	0.0245876
chr9	76697001	76707000	38	0.0302423	0.00936639
chr9	76698001	76708000	36	0.0334793	0.0107667
chr9	76699001	76709000	39	0.0265505	0.00940195
chr9	76700001	76710000	38	0.0216321	0.00663551
chr9	76701001	76711000	40	0.000992141	-0.012995
chr9	76702001	76712000	42	0.00182505	-0.0118664
chr9	76703001	76713000	45	0.0225573	0.00583226
chr9	76704001	76714000	50	0.0376331	0.0193616
chr9	76705001	76715000	48	0.0321275	0.0193432
chr9	76706001	76716000	50	0.032846	0.0220235
chr9	76707001	76717000	52	0.0434591	0.0358004
chr9	76708001	76718000	55	0.0444423	0.0385267
chr9	76709001	76719000	48	0.0520028	0.043781
chr9	76710001	76720000	47	0.0627841	0.0563239
chr9	76711001	76721000	48	0.0814989	0.0726423
chr9	76712001	76722000	45	0.088159	0.0815207
chr9	76713001	76723000	42	0.080351	0.0736268
chr9	76714001	76724000	37	0.0791815	0.0754661
chr9	76715001	76725000	38	0.0864505	0.0821574
chr9	76716001	76726000	35	0.108008	0.0989865
chr9	76717001	76727000	35	0.10562	0.092352
chr9	76718001	76728000	41	0.10228	0.0848095
chr9	76719001	76729000	49	0.100055	0.0843092
chr9	76720001	76730000	49	0.0950085	0.0791357
chr9	76721001	76731000	45	0.0808543	0.0703752
chr9	76722001	76732000	43	0.0829883	0.0730398
chr9	76723001	76733000	43	0.0769165	0.0682017
chr9	76724001	76734000	42	0.0681138	0.061543
chr9	76725001	76735000	36	0.0609675	0.0551015
chr9	76726001	76736000	37	0.0494063	0.0433101
chr9	76727001	76737000	35	0.0322561	0.0316805
chr9	76728001	76738000	24	0.0268838	0.0279662
chr9	76729001	76739000	19	-0.00638496	-0.00158951
chr9	76730001	76740000	18	0.0523851	0.0304905
chr9	76731001	76741000	19	0.089154	0.0540935
chr9	76732001	76742000	20	0.0873138	0.0520226
chr9	76733001	76743000	20	0.124708	0.0725445
chr9	76734001	76744000	20	0.130069	0.0762182
chr9	76735001	76745000	21	0.126855	0.0753865
chr9	76736001	76746000	20	0.130605	0.0757615
chr9	76737001	76747000	22	0.141637	0.0791706
chr9	76738001	76748000	22	0.142963	0.0815151
chr9	76739001	76749000	18	0.176675	0.104115
chr9	76740001	76750000	19	0.108022	0.0591144
chr9	76741001	76751000	18	0.17077	0.0836391
chr9	76742001	76752000	20	0.300556	0.170991
chr9	76743001	76753000	24	0.316506	0.183985
chr9	76744001	76754000	29	0.279426	0.158956
chr9	76745001	76755000	34	0.317865	0.192795
chr9	76746001	76756000	40	0.303956	0.185766
chr9	76747001	76757000	49	0.299881	0.180735
chr9	76748001	76758000	62	0.275594	0.170499
chr9	76749001	76759000	65	0.28775	0.174867
chr9	76750001	76760000	66	0.285802	0.172303
chr9	76751001	76761000	70	0.285407	0.175661
chr9	76752001	76762000	75	0.249307	0.147544
chr9	76753001	76763000	70	0.234289	0.138965
chr9	76754001	76764000	68	0.261112	0.152608
chr9	76755001	76765000	63	0.237217	0.133056
chr9	76756001	76766000	57	0.240809	0.132938
chr9	76757001	76767000	51	0.249982	0.14072
chr9	76758001	76768000	47	0.241066	0.121636
chr9	76759001	76769000	44	0.218755	0.111851
chr9	76760001	76770000	40	0.233383	0.121591
chr9	76761001	76771000	35	0.250277	0.116203
chr9	76762001	76772000	31	0.22815	0.103605
chr9	76763001	76773000	31	0.22815	0.103605
chr9	76764001	76774000	29	0.18577	0.0814399
chr9	76765001	76775000	36	0.258644	0.143534
chr9	76766001	76776000	40	0.278237	0.162261
chr9	76767001	76777000	37	0.299129	0.185243
chr9	76768001	76778000	37	0.360737	0.261937
chr9	76769001	76779000	44	0.36963	0.275591
chr9	76770001	76780000	51	0.364593	0.274715
chr9	76771001	76781000	58	0.345131	0.261763
chr9	76772001	76782000	55	0.369054	0.285654
chr9	76773001	76783000	57	0.37352	0.292114
chr9	76774001	76784000	62	0.376641	0.294785
chr9	76775001	76785000	59	0.372272	0.288215
chr9	76776001	76786000	54	0.378746	0.298181
chr9	76777001	76787000	59	0.361264	0.279408
chr9	76778001	76788000	61	0.352044	0.272476
chr9	76779001	76789000	56	0.348203	0.270059
chr9	76780001	76790000	63	0.340041	0.259554
chr9	76781001	76791000	67	0.34412	0.267649
chr9	76782001	76792000	72	0.331944	0.257978
chr9	76783001	76793000	75	0.309396	0.231331
chr9	76784001	76794000	70	0.306991	0.231043
chr9	76785001	76795000	73	0.276781	0.19657
chr9	76786001	76796000	88	0.231779	0.150911
chr9	76787001	76797000	84	0.213106	0.133708
chr9	76788001	76798000	80	0.175285	0.1024
chr9	76789001	76799000	90	0.149561	0.0821633
chr9	76790001	76800000	93	0.0919134	0.0395722
chr9	76791001	76801000	100	0.0240629	-0.0028938
chr9	76792001	76802000	99	0.0108832	-0.0102627
chr9	76793001	76803000	95	0.0136144	-0.00851927
chr9	76794001	76804000	103	0.00895521	-0.00992182
chr9	76795001	76805000	97	0.0167721	-0.00481135
chr9	76796001	76806000	85	0.0314232	0.00502293
chr9	76797001	76807000	82	0.0327938	0.00668018
chr9	76798001	76808000	78	0.0285146	0.00544705
chr9	76799001	76809000	72	0.0282224	0.00810115
chr9	76800001	76810000	61	0.0670377	0.0377472
chr9	76801001	76811000	47	0.112562	0.0814481
chr9	76802001	76812000	46	0.108079	0.0763768
chr9	76803001	76813000	47	0.115981	0.0833219
chr9	76804001	76814000	40	0.126948	0.0903697
chr9	76805001	76815000	41	0.113725	0.0781224
chr9	76806001	76816000	40	0.106507	0.0689687
chr9	76807001	76817000	42	0.103359	0.0656346
chr9	76808001	76818000	41	0.106666	0.0639093
chr9	76809001	76819000	43	0.116811	0.0690345
chr9	76810001	76820000	40	0.0873622	0.0428049
chr9	76811001	76821000	35	0.0417798	0.0131924
chr9	76812001	76822000	30	0.0450997	0.0161858
chr9	76813001	76823000	27	0.0310939	0.00562961
chr9	76814001	76824000	24	0.0351512	0.00785357
chr9	76815001	76825000	21	0.0455206	0.0155137
chr9	76816001	76826000	19	0.067877	0.0324055
chr9	76817001	76827000	22	0.0563683	0.0224759
chr9	76818001	76828000	26	0.066004	0.0313721
chr9	76819001	76829000	21	0.0263366	0.00498659
chr9	76820001	76830000	19	0.0292286	0.0102882
chr9	76821001	76831000	25	0.0676181	0.043634
chr9	76822001	76832000	29	0.081171	0.0517042
chr9	76823001	76833000	31	0.0880729	0.0569236
chr9	76824001	76834000	37	0.0918421	0.0570394
chr9	76825001	76835000	43	0.0879693	0.055424
chr9	76826001	76836000	48	0.0736063	0.0440875
chr9	76827001	76837000	44	0.0770314	0.0486266
chr9	76828001	76838000	39	0.0849319	0.053451
chr9	76829001	76839000	38	0.0851403	0.0542095
chr9	76830001	76840000	41	0.0786845	0.04906
chr9	76831001	76841000	36	0.0707992	0.0387961
chr9	76832001	76842000	33	0.057643	0.028499
chr9	76833001	76843000	31	0.0491226	0.0217825
chr9	76834001	76844000	27	0.0316702	0.0113554
chr9	76835001	76845000	23	0.0162028	-0.00267025
chr9	76836001	76846000	18	0.0227231	-9.69609e-06
chr9	76837001	76847000	21	0.0707989	0.0310196
chr9	76838001	76848000	22	0.0712471	0.0315277
chr9	76839001	76849000	25	0.0724503	0.0353097
chr9	76840001	76850000	25	0.077146	0.0435834
chr9	76841001	76851000	25	0.0667774	0.0422174
chr9	76842001	76852000	26	0.0686208	0.0455799
chr9	76843001	76853000	26	0.0686208	0.0455799
chr9	76844001	76854000	25	0.0706653	0.0462319
chr9	76845001	76855000	24	0.0721343	0.0506145
chr9	76846001	76856000	26	0.0718564	0.0510866
chr9	76847001	76857000	25	0.0889183	0.0619212
chr9	76848001	76858000	25	0.11367	0.082554
chr9	76849001	76859000	23	0.112433	0.0846572
chr9	76850001	76860000	20	0.129609	0.0904356
chr9	76851001	76861000	20	0.123725	0.0804014
chr9	76852001	76862000	21	0.141739	0.0978253
chr9	76853001	76863000	23	0.146236	0.108193
chr9	76854001	76864000	30	0.139459	0.107312
chr9	76855001	76865000	33	0.147807	0.11739
chr9	76856001	76866000	33	0.157975	0.131707
chr9	76857001	76867000	33	0.141593	0.124918
chr9	76858001	76868000	40	0.124823	0.11509
chr9	76859001	76869000	50	0.131168	0.121877
chr9	76860001	76870000	51	0.133547	0.126091
chr9	76861001	76871000	56	0.134706	0.128251
chr9	76862001	76872000	61	0.128494	0.124225
chr9	76863001	76873000	65	0.129122	0.12399
chr9	76864001	76874000	60	0.130739	0.127452
chr9	76865001	76875000	65	0.131021	0.127602
chr9	76866001	76876000	63	0.128394	0.12501
chr9	76867001	76877000	64	0.12697	0.124152
chr9	76868001	76878000	57	0.122411	0.11826
chr9	76869001	76879000	50	0.141922	0.134223
chr9	76870001	76880000	49	0.140661	0.130576
chr9	76871001	76881000	56	0.134604	0.123689
chr9	76872001	76882000	56	0.137371	0.126675
chr9	76873001	76883000	59	0.167792	0.137073
chr9	76874001	76884000	66	0.144052	0.119119
chr9	76875001	76885000	62	0.144156	0.119684
chr9	76876001	76886000	66	0.148776	0.123807
chr9	76877001	76887000	70	0.144603	0.113659
chr9	76878001	76888000	72	0.141307	0.108276
chr9	76879001	76889000	69	0.122526	0.0918819
chr9	76880001	76890000	73	0.122633	0.09249
chr9	76881001	76891000	64	0.125919	0.0887865
chr9	76882001	76892000	61	0.122419	0.0836889
chr9	76883001	76893000	54	0.0733219	0.0597947
chr9	76884001	76894000	46	0.093882	0.0702102
chr9	76885001	76895000	49	0.0802202	0.0516049
chr9	76886001	76896000	47	0.0562861	0.033347
chr9	76887001	76897000	41	0.0588942	0.0404028
chr9	76888001	76898000	43	0.0801376	0.0540797
chr9	76889001	76899000	42	0.0856273	0.0576716
chr9	76890001	76900000	40	0.0820233	0.0536887
chr9	76891001	76901000	39	0.0779869	0.0551345
chr9	76892001	76902000	39	0.0736402	0.056218
chr9	76893001	76903000	40	0.0868631	0.0661259
chr9	76894001	76904000	41	0.119922	0.0862439
chr9	76895001	76905000	36	0.130399	0.0968578
chr9	76896001	76906000	38	0.111736	0.0894072
chr9	76897001	76907000	37	0.0981884	0.0789208
chr9	76898001	76908000	35	0.0691199	0.0627103
chr9	76899001	76909000	34	0.0706239	0.0641108
chr9	76900001	76910000	43	0.0471145	0.0495359
chr9	76901001	76911000	46	0.045144	0.0463396
chr9	76902001	76912000	46	0.0384249	0.0328369
chr9	76903001	76913000	44	0.0278637	0.0218655
chr9	76904001	76914000	46	-0.00624342	-0.00166287
chr9	76905001	76915000	49	-0.00578711	0.000182238
chr9	76906001	76916000	50	0.0223532	0.0229332
chr9	76907001	76917000	52	0.0396889	0.0388689
chr9	76908001	76918000	54	0.0604886	0.0553664
chr9	76909001	76919000	62	0.0774569	0.0663349
chr9	76910001	76920000	54	0.108611	0.090507
chr9	76911001	76921000	61	0.100832	0.0737337
chr9	76912001	76922000	64	0.103207	0.0693982
chr9	76913001	76923000	68	0.10436	0.0705729
chr9	76914001	76924000	71	0.13762	0.087041
chr9	76915001	76925000	75	0.135954	0.0868153
chr9	76916001	76926000	70	0.127641	0.0785837
chr9	76917001	76927000	66	0.121399	0.0701375
chr9	76918001	76928000	65	0.103271	0.0590292
chr9	76919001	76929000	60	0.0938744	0.0486776
chr9	76920001	76930000	61	0.152129	0.0622731
chr9	76921001	76931000	49	0.175204	0.083703
chr9	76922001	76932000	42	0.189911	0.103877
chr9	76923001	76933000	41	0.200171	0.121185
chr9	76924001	76934000	34	0.193422	0.124732
chr9	76925001	76935000	27	0.251338	0.181384
chr9	76926001	76936000	27	0.251338	0.181384
chr9	76927001	76937000	27	0.246815	0.182995
chr9	76928001	76938000	24	0.280445	0.210886
chr9	76929001	76939000	23	0.269371	0.208817
chr9	76930001	76940000	22	0.153957	0.147328
chr9	76931001	76941000	23	0.157787	0.14309
chr9	76932001	76942000	27	0.138646	0.12818
chr9	76933001	76943000	29	0.110846	0.102083
chr9	76934001	76944000	31	0.0870154	0.0783135
chr9	76935001	76945000	30	0.0540132	0.0402403
chr9	76936001	76946000	35	0.0548348	0.0416359
chr9	76937001	76947000	35	0.0649619	0.047859
chr9	76938001	76948000	36	0.072169	0.05386
chr9	76939001	76949000	37	0.101732	0.0751152
chr9	76940001	76950000	38	0.137257	0.100355
chr9	76941001	76951000	43	0.124309	0.0955425
chr9	76942001	76952000	42	0.135145	0.0992443
chr9	76943001	76953000	38	0.136639	0.100438
chr9	76944001	76954000	42	0.156428	0.119369
chr9	76945001	76955000	47	0.144917	0.109543
chr9	76946001	76956000	47	0.212228	0.150609
chr9	76947001	76957000	51	0.192307	0.131988
chr9	76948001	76958000	55	0.19952	0.136405
chr9	76949001	76959000	64	0.19151	0.128455
chr9	76950001	76960000	69	0.164191	0.103575
chr9	76951001	76961000	67	0.165614	0.0992812
chr9	76952001	76962000	73	0.147062	0.0814098
chr9	76953001	76963000	83	0.140731	0.0802721
chr9	76954001	76964000	86	0.123952	0.0667388
chr9	76955001	76965000	91	0.125061	0.072191
chr9	76956001	76966000	93	0.0726527	0.0502517
chr9	76957001	76967000	92	0.0850889	0.0593631
chr9	76958001	76968000	89	0.0641131	0.0481008
chr9	76959001	76969000	80	0.0515839	0.0332262
chr9	76960001	76970000	75	0.0475827	0.0317911
chr9	76961001	76971000	75	0.0475831	0.0308577
chr9	76962001	76972000	77	0.0506131	0.0463638
chr9	76963001	76973000	71	0.0697102	0.055659
chr9	76964001	76974000	71	0.0815072	0.0687282
chr9	76965001	76975000	64	0.073568	0.0612614
chr9	76966001	76976000	62	0.0751721	0.066663
chr9	76967001	76977000	65	0.0642651	0.0630698
chr9	76968001	76978000	64	0.0740018	0.0715962
chr9	76969001	76979000	65	0.0796468	0.0828905
chr9	76970001	76980000	63	0.0894913	0.089456
chr9	76971001	76981000	61	0.092612	0.0912768
chr9	76972001	76982000	55	0.0955587	0.0806493
chr9	76973001	76983000	52	0.059021	0.0682032
chr9	76974001	76984000	44	0.0632056	0.0637776
chr9	76975001	76985000	41	0.0731504	0.0678852
chr9	76976001	76986000	40	0.102395	0.0669824
chr9	76977001	76987000	34	0.10468	0.0577401
chr9	76978001	76988000	38	0.0759452	0.0307129
chr9	76979001	76989000	39	0.0523355	0.00347035
chr9	76980001	76990000	41	0.0427973	0.00350912
chr9	76981001	76991000	41	0.0427206	0.00468697
chr9	76982001	76992000	40	0.0462816	0.00702654
chr9	76983001	76993000	43	0.0358883	-0.00416079
chr9	76984001	76994000	54	0.095877	0.0477792
chr9	76985001	76995000	55	0.0960857	0.0469882
chr9	76986001	76996000	52	0.0796152	0.0415838
chr9	76987001	76997000	60	0.0819017	0.0393086
chr9	76988001	76998000	59	0.108059	0.0547594
chr9	76989001	76999000	57	0.120531	0.0638225
chr9	76990001	77000000	55	0.124234	0.0664044
chr9	76991001	77001000	55	0.12498	0.0664741
chr9	76992001	77002000	51	0.138429	0.0764695
chr9	76993001	77003000	45	0.157596	0.0910946
chr9	76994001	77004000	32	0.0735437	0.0269988
chr9	76995001	77005000	30	0.0772824	0.0318488
chr9	76996001	77006000	30	0.0763609	0.0336152
chr9	76997001	77007000	24	0.0895263	0.0548101
chr9	76998001	77008000	18	0.0527875	0.0414054
chr9	76999001	77009000	14	0.0516549	0.0436276
chr9	77000001	77010000	12	0.0573085	0.0468458
chr9	77001001	77011000	14	0.0856126	0.0815353
chr9	77002001	77012000	18	0.103754	0.0809149
chr9	77003001	77013000	20	0.182247	0.126202
chr9	77004001	77014000	21	0.217243	0.151405
chr9	77005001	77015000	22	0.256795	0.17942
chr9	77006001	77016000	20	0.280399	0.198811
chr9	77007001	77017000	18	0.294776	0.193622
chr9	77008001	77018000	17	0.311757	0.20556
chr9	77009001	77019000	17	0.311757	0.20556
chr9	77010001	77020000	20	0.316981	0.197213
chr9	77011001	77021000	16	0.365088	0.211191
chr9	77012001	77022000	12	0.397559	0.2621
chr9	77013001	77023000	10	0.346812	0.207763
chr9	77014001	77024000	10	0.278357	0.138885
chr9	77015001	77025000	9	0.187702	0.0841146
chr9	77016001	77026000	10	0.175335	0.0716085
chr9	77017001	77027000	14	0.137411	0.051348
chr9	77018001	77028000	16	0.185271	0.0794988
chr9	77019001	77029000	17	0.181339	0.0728629
chr9	77020001	77030000	14	0.160904	0.0720065
chr9	77021001	77031000	14	0.172183	0.0730671
chr9	77022001	77032000	19	0.198835	0.0878091
chr9	77023001	77033000	22	0.185559	0.0898428
chr9	77024001	77034000	23	0.185998	0.097614
chr9	77025001	77035000	25	0.157784	0.0804393
chr9	77026001	77036000	28	0.177534	0.102241
chr9	77027001	77037000	25	0.188503	0.114052
chr9	77028001	77038000	25	0.15518	0.0932517
chr9	77029001	77039000	29	0.142006	0.0888329
chr9	77030001	77040000	38	0.170521	0.108813
chr9	77031001	77041000	40	0.163477	0.10919
chr9	77032001	77042000	37	0.148017	0.101102
chr9	77033001	77043000	37	0.164676	0.111477
chr9	77034001	77044000	36	0.175066	0.119567
chr9	77035001	77045000	39	0.168954	0.107968
chr9	77036001	77046000	40	0.14172	0.0905761
chr9	77037001	77047000	40	0.139959	0.0903621
chr9	77038001	77048000	42	0.134576	0.0914742
chr9	77039001	77049000	39	0.134461	0.09228
chr9	77040001	77050000	32	0.0744206	0.0518289
chr9	77041001	77051000	33	0.0592773	0.0399988
chr9	77042001	77052000	35	0.0424959	0.0259503
chr9	77043001	77053000	34	0.0331465	0.0218621
chr9	77044001	77054000	46	0.00441976	-0.000242681
chr9	77045001	77055000	54	0.0106247	0.00511232
chr9	77046001	77056000	55	0.0170349	0.00495682
chr9	77047001	77057000	57	0.0144374	0.00418148
chr9	77048001	77058000	57	0.00956863	-0.00155317
chr9	77049001	77059000	62	0.00731414	-0.00258562
chr9	77050001	77060000	61	0.00822428	-0.00180263
chr9	77051001	77061000	63	0.0163332	0.00400095
chr9	77052001	77062000	65	0.0158421	0.00441472
chr9	77053001	77063000	69	0.00722142	-0.00201861
chr9	77054001	77064000	59	0.00982304	0.00103433
chr9	77055001	77065000	50	0.00226695	-0.00524017
chr9	77056001	77066000	50	-0.00909769	-0.0132341
chr9	77057001	77067000	47	-0.00809438	-0.0129974
chr9	77058001	77068000	43	-0.00748575	-0.0126634
chr9	77059001	77069000	38	-0.00785172	-0.0140223
chr9	77060001	77070000	43	0.0140652	0.00262736
chr9	77061001	77071000	40	0.00578946	-0.0018466
chr9	77062001	77072000	36	0.00719489	-0.00148226
chr9	77063001	77073000	35	-0.000486355	-0.00535204
chr9	77064001	77074000	38	0.0114532	0.00479922
chr9	77065001	77075000	38	0.0231197	0.0139374
chr9	77066001	77076000	34	0.0397303	0.0281456
chr9	77067001	77077000	35	0.0457524	0.0325288
chr9	77068001	77078000	35	0.0457524	0.0325288
chr9	77069001	77079000	33	0.0521246	0.0372743
chr9	77070001	77080000	26	0.0300907	0.0235943
chr9	77071001	77081000	31	0.0469858	0.0338486
chr9	77072001	77082000	36	0.0535468	0.0422645
chr9	77073001	77083000	33	0.0582672	0.0481233
chr9	77074001	77084000	34	0.0781049	0.0673841
chr9	77075001	77085000	37	0.108563	0.0943334
chr9	77076001	77086000	41	0.100439	0.0851729
chr9	77077001	77087000	44	0.110282	0.0953306
chr9	77078001	77088000	49	0.119842	0.103538
chr9	77079001	77089000	56	0.12386	0.105913
chr9	77080001	77090000	60	0.118189	0.0990046
chr9	77081001	77091000	55	0.120328	0.0997983
chr9	77082001	77092000	55	0.155646	0.124899
chr9	77083001	77093000	60	0.155967	0.128817
chr9	77084001	77094000	60	0.160683	0.13102
chr9	77085001	77095000	56	0.155164	0.126637
chr9	77086001	77096000	53	0.16813	0.140288
chr9	77087001	77097000	50	0.169035	0.137611
chr9	77088001	77098000	45	0.164055	0.133373
chr9	77089001	77099000	41	0.159739	0.133525
chr9	77090001	77100000	41	0.179579	0.153727
chr9	77091001	77101000	44	0.181816	0.147137
chr9	77092001	77102000	37	0.158377	0.13527
chr9	77093001	77103000	41	0.151725	0.105155
chr9	77094001	77104000	36	0.133573	0.0910739
chr9	77095001	77105000	32	0.121306	0.0851368
chr9	77096001	77106000	32	0.0954402	0.0628339
chr9	77097001	77107000	34	0.0562442	0.0438243
chr9	77098001	77108000	38	0.0946608	0.055317
chr9	77099001	77109000	40	0.0777837	0.0429521
chr9	77100001	77110000	40	0.138849	0.0578301
chr9	77101001	77111000	40	0.247433	0.120926
chr9	77102001	77112000	45	0.294205	0.159921
chr9	77103001	77113000	40	0.289727	0.189181
chr9	77104001	77114000	45	0.267782	0.187743
chr9	77105001	77115000	47	0.265558	0.183873
chr9	77106001	77116000	52	0.260376	0.178421
chr9	77107001	77117000	50	0.267884	0.194932
chr9	77108001	77118000	60	0.25348	0.187316
chr9	77109001	77119000	58	0.292215	0.220835
chr9	77110001	77120000	56	0.274637	0.204641
chr9	77111001	77121000	53	0.237744	0.1712
chr9	77112001	77122000	47	0.195931	0.137656
chr9	77113001	77123000	43	0.202877	0.138433
chr9	77114001	77124000	39	0.221664	0.141712
chr9	77115001	77125000	39	0.217649	0.136871
chr9	77116001	77126000	34	0.226049	0.143059
chr9	77117001	77127000	32	0.234681	0.144395
chr9	77118001	77128000	19	0.261889	0.134645
chr9	77119001	77129000	18	0.100914	0.0587012
chr9	77120001	77130000	18	0.0996357	0.0494817
chr9	77121001	77131000	15	0.0833528	0.0374297
chr9	77122001	77132000	17	0.100459	0.0597478
chr9	77123001	77133000	15	0.109944	0.0641862
chr9	77124001	77134000	12	0.058843	0.0395319
chr9	77125001	77135000	10	0.0645342	0.0469607
chr9	77126001	77136000	9	0.0715268	0.0425632
chr9	77127001	77137000	9	0.0715268	0.0425632
chr9	77128001	77138000	10	0.106728	0.0539601
chr9	77129001	77139000	9	0.128225	0.0570422
chr9	77130001	77140000	7	0.160973	0.085039
chr9	77131001	77141000	7	0.160973	0.085039
chr9	77132001	77142000	5	0.13067	0.0282011
chr9	77133001	77143000	5	0.13067	0.0282011
chr9	77134001	77144000	5	0.13067	0.0282011
chr9	77135001	77145000	5	0.13067	0.0282011
chr9	77136001	77146000	3	0.174071	0.062229
chr9	77137001	77147000	3	0.174071	0.062229
chr9	77138001	77148000	3	-0.0209171	-0.0219316
chr9	77139001	77149000	5	0.116124	0.060277
chr9	77140001	77150000	6	0.109834	0.0529846
chr9	77141001	77151000	6	0.109834	0.0529846
chr9	77142001	77152000	6	0.109834	0.0529846
chr9	77143001	77153000	6	0.109834	0.0529846
chr9	77144001	77154000	6	0.109834	0.0529846
chr9	77145001	77155000	7	0.0974869	0.0395659
chr9	77146001	77156000	10	0.125199	0.0527441
chr9	77147001	77157000	12	0.174116	0.0904523
chr9	77148001	77158000	11	0.191297	0.0998547
chr9	77149001	77159000	8	0.19937	0.092887
chr9	77150001	77160000	7	0.208062	0.103796
chr9	77151001	77161000	9	0.174611	0.0979019
chr9	77152001	77162000	9	0.174611	0.0979019
chr9	77153001	77163000	14	0.129226	0.0762421
chr9	77154001	77164000	20	0.122563	0.0808658
chr9	77155001	77165000	24	0.0933639	0.0650948
chr9	77156001	77166000	25	0.0911337	0.0661894
chr9	77157001	77167000	24	0.0824439	0.0655463
chr9	77158001	77168000	26	0.0754317	0.0631112
chr9	77159001	77169000	35	0.107445	0.0817741
chr9	77160001	77170000	39	0.10359	0.0800769
chr9	77161001	77171000	43	0.101552	0.0781352
chr9	77162001	77172000	44	0.100817	0.0778419
chr9	77163001	77173000	39	0.105696	0.0830454
chr9	77164001	77174000	33	0.105038	0.0814801
chr9	77165001	77175000	28	0.128456	0.0994582
chr9	77166001	77176000	24	0.127985	0.101745
chr9	77167001	77177000	23	0.111637	0.0854577
chr9	77168001	77178000	20	0.127501	0.0969348
chr9	77169001	77179000	12	0.0652267	0.0652267
chr9	77170001	77180000	10	0.0906965	0.0821992
chr9	77171001	77181000	7	0.245931	0.192128
chr9	77172001	77182000	7	0.296903	0.243456
chr9	77173001	77183000	9	0.285002	0.240151
chr9	77174001	77184000	9	0.285002	0.240151
chr9	77175001	77185000	11	0.273856	0.234242
chr9	77176001	77186000	13	0.25603	0.209059
chr9	77177001	77187000	15	0.248146	0.20608
chr9	77178001	77188000	16	0.247006	0.207359
chr9	77179001	77189000	17	0.248586	0.213291
chr9	77180001	77190000	15	0.25833	0.221718
chr9	77181001	77191000	15	0.243904	0.217022
chr9	77182001	77192000	16	0.240737	0.215128
chr9	77183001	77193000	15	0.258912	0.227293
chr9	77184001	77194000	17	0.292036	0.254295
chr9	77185001	77195000	17	0.365876	0.305335
chr9	77186001	77196000	16	0.377202	0.32727
chr9	77187001	77197000	17	0.418559	0.332399
chr9	77188001	77198000	22	0.398761	0.300608
chr9	77189001	77199000	22	0.400501	0.280967
chr9	77190001	77200000	22	0.400501	0.280967
chr9	77191001	77201000	23	0.417516	0.292752
chr9	77192001	77202000	28	0.353339	0.234376
chr9	77193001	77203000	31	0.325563	0.210353
chr9	77194001	77204000	36	0.275022	0.179624
chr9	77195001	77205000	44	0.201303	0.132822
chr9	77196001	77206000	48	0.19556	0.127998
chr9	77197001	77207000	55	0.158399	0.099159
chr9	77198001	77208000	52	0.134036	0.0840754
chr9	77199001	77209000	54	0.13401	0.0832361
chr9	77200001	77210000	65	0.121498	0.0752708
chr9	77201001	77211000	64	0.0864092	0.0598661
chr9	77202001	77212000	60	0.0878753	0.0607533
chr9	77203001	77213000	58	0.0890075	0.0609069
chr9	77204001	77214000	54	0.0968927	0.0608361
chr9	77205001	77215000	49	0.0935213	0.0564525
chr9	77206001	77216000	47	0.0865298	0.0516859
chr9	77207001	77217000	40	0.0953417	0.065893
chr9	77208001	77218000	39	0.105606	0.075899
chr9	77209001	77219000	37	0.106025	0.0814429
chr9	77210001	77220000	27	0.128917	0.104708
chr9	77211001	77221000	26	0.150812	0.119558
chr9	77212001	77222000	25	0.146085	0.116345
chr9	77213001	77223000	24	0.150188	0.119394
chr9	77214001	77224000	23	0.119679	0.0935173
chr9	77215001	77225000	20	0.126572	0.097637
chr9	77216001	77226000	18	0.126531	0.100561
chr9	77217001	77227000	16	0.128294	0.0950373
chr9	77218001	77228000	14	0.111185	0.0777828
chr9	77219001	77229000	13	0.119133	0.0845614
chr9	77220001	77230000	14	0.0919887	0.0616537
chr9	77221001	77231000	14	0.0458682	0.0303461
chr9	77222001	77232000	14	0.0522783	0.0339992
chr9	77223001	77233000	14	0.0345895	0.0278467
chr9	77224001	77234000	18	0.0237188	0.0165993
chr9	77225001	77235000	20	0.0405515	0.0410236
chr9	77226001	77236000	20	0.0456287	0.0477294
chr9	77227001	77237000	21	0.0468696	0.0523266
chr9	77228001	77238000	23	0.0913637	0.0683055
chr9	77229001	77239000	23	0.0861012	0.0635286
chr9	77230001	77240000	24	0.112407	0.0910114
chr9	77231001	77241000	23	0.105786	0.0910979
chr9	77232001	77242000	24	0.0928407	0.0819834
chr9	77233001	77243000	27	0.0779962	0.0713117
chr9	77234001	77244000	23	0.0944615	0.0907835
chr9	77235001	77245000	21	0.100879	0.0911752
chr9	77236001	77246000	22	0.102483	0.0912888
chr9	77237001	77247000	23	0.10399	0.0925776
chr9	77238001	77248000	24	0.0777409	0.0800949
chr9	77239001	77249000	26	0.0766728	0.0787639
chr9	77240001	77250000	28	0.0577115	0.0485332
chr9	77241001	77251000	31	0.0640431	0.0547112
chr9	77242001	77252000	31	0.0693205	0.0605494
chr9	77243001	77253000	38	0.0667304	0.0599566
chr9	77244001	77254000	41	0.0646516	0.0568995
chr9	77245001	77255000	41	0.0530429	0.04802
chr9	77246001	77256000	43	0.041261	0.0390558
chr9	77247001	77257000	47	0.0248977	0.0242984
chr9	77248001	77258000	49	0.0133211	0.0158221
chr9	77249001	77259000	48	0.0101737	0.0115797
chr9	77250001	77260000	56	-0.000295685	0.0034638
chr9	77251001	77261000	52	-0.00917228	-0.00445946
chr9	77252001	77262000	49	-0.0116238	-0.00797431
chr9	77253001	77263000	40	-0.0195648	-0.0171858
chr9	77254001	77264000	35	-0.0232387	-0.0203035
chr9	77255001	77265000	34	-0.0209318	-0.0175205
chr9	77256001	77266000	33	-0.0134154	-0.00911661
chr9	77257001	77267000	27	-0.00782139	-0.00315811
chr9	77258001	77268000	24	0.0172575	0.0150366
chr9	77259001	77269000	24	0.016692	0.0151538
chr9	77260001	77270000	13	0.0775791	0.05927
chr9	77261001	77271000	13	0.0775791	0.05927
chr9	77262001	77272000	13	0.0775791	0.05927
chr9	77263001	77273000	13	0.0622859	0.0374446
chr9	77264001	77274000	20	0.0463796	0.0291004
chr9	77265001	77275000	22	0.052114	0.0376835
chr9	77266001	77276000	22	0.0487288	0.0324301
chr9	77267001	77277000	22	0.05247	0.0380051
chr9	77268001	77278000	30	0.0350769	0.022652
chr9	77269001	77279000	28	0.0416416	0.0268802
chr9	77270001	77280000	31	0.0404469	0.0267511
chr9	77271001	77281000	32	0.0380161	0.0247588
chr9	77272001	77282000	33	0.0357332	0.0228873
chr9	77273001	77283000	41	0.0309904	0.0197193
chr9	77274001	77284000	34	0.0331119	0.0209783
chr9	77275001	77285000	34	0.0449304	0.0308989
chr9	77276001	77286000	33	0.0395282	0.0254003
chr9	77277001	77287000	33	0.0339555	0.0219773
chr9	77278001	77288000	28	0.0333582	0.0379064
chr9	77279001	77289000	29	0.0797639	0.0609297
chr9	77280001	77290000	24	0.0940183	0.0681561
chr9	77281001	77291000	29	0.087231	0.0601114
chr9	77282001	77292000	29	0.0921731	0.0647581
chr9	77283001	77293000	20	0.160407	0.121444
chr9	77284001	77294000	23	0.165487	0.131472
chr9	77285001	77295000	25	0.120175	0.089926
chr9	77286001	77296000	28	0.0898415	0.0766357
chr9	77287001	77297000	29	0.0964348	0.0872186
chr9	77288001	77298000	32	0.0768638	0.0614602
chr9	77289001	77299000	33	0.0301878	0.0356832
chr9	77290001	77300000	35	0.0369456	0.0446495
chr9	77291001	77301000	34	0.0399823	0.0573826
chr9	77292001	77302000	34	0.0393564	0.0596176
chr9	77293001	77303000	35	0.0226756	0.0411581
chr9	77294001	77304000	33	0.000497389	0.0245017
chr9	77295001	77305000	30	0.0229519	0.0487128
chr9	77296001	77306000	29	0.0402732	0.0596648
chr9	77297001	77307000	31	0.0494438	0.0688321
chr9	77298001	77308000	23	0.0712842	0.0944466
chr9	77299001	77309000	21	0.0909386	0.107422
chr9	77300001	77310000	22	0.0740217	0.0920121
chr9	77301001	77311000	19	0.0850612	0.106373
chr9	77302001	77312000	22	0.0890718	0.103429
chr9	77303001	77313000	21	0.0920818	0.110156
chr9	77304001	77314000	23	0.126281	0.153946
chr9	77305001	77315000	25	0.113733	0.140366
chr9	77306001	77316000	22	0.127806	0.154246
chr9	77307001	77317000	22	0.112928	0.128729
chr9	77308001	77318000	24	0.120239	0.132149
chr9	77309001	77319000	25	0.12059	0.131906
chr9	77310001	77320000	24	0.125411	0.139274
chr9	77311001	77321000	26	0.13989	0.134093
chr9	77312001	77322000	26	0.131957	0.119119
chr9	77313001	77323000	27	0.130228	0.121942
chr9	77314001	77324000	25	0.101933	0.0842255
chr9	77315001	77325000	28	0.190201	0.13344
chr9	77316001	77326000	30	0.251118	0.168837
chr9	77317001	77327000	31	0.374974	0.26079
chr9	77318001	77328000	35	0.440949	0.311771
chr9	77319001	77329000	38	0.476999	0.338419
chr9	77320001	77330000	39	0.501701	0.36959
chr9	77321001	77331000	40	0.504038	0.368289
chr9	77322001	77332000	39	0.510013	0.373894
chr9	77323001	77333000	38	0.513185	0.382329
chr9	77324001	77334000	44	0.490482	0.333203
chr9	77325001	77335000	38	0.496424	0.32939
chr9	77326001	77336000	35	0.487338	0.320714
chr9	77327001	77337000	31	0.438713	0.268794
chr9	77328001	77338000	26	0.370521	0.201479
chr9	77329001	77339000	23	0.278399	0.151876
chr9	77330001	77340000	20	0.159037	0.0870283
chr9	77331001	77341000	16	0.0664246	0.0494041
chr9	77332001	77342000	14	0.086961	0.0678095
chr9	77333001	77343000	13	0.0852103	0.0640102
chr9	77334001	77344000	7	0.162391	0.155037
chr9	77335001	77345000	6	0.213226	0.187681
chr9	77336001	77346000	6	0.213226	0.187681
chr9	77337001	77347000	7	0.149273	0.123487
chr9	77338001	77348000	6	0.150408	0.131928
chr9	77339001	77349000	6	0.171062	0.159041
chr9	77340001	77350000	6	0.171062	0.159041
chr9	77341001	77351000	5	0.2323	0.197471
chr9	77342001	77352000	6	0.373299	0.289151
chr9	77343001	77353000	7	0.316258	0.241456
chr9	77344001	77354000	9	0.272232	0.195557
chr9	77345001	77355000	10	0.257017	0.171906
chr9	77346001	77356000	13	0.209992	0.144557
chr9	77347001	77357000	11	0.229854	0.165492
chr9	77348001	77358000	11	0.229854	0.165492
chr9	77349001	77359000	10	0.21342	0.132901
chr9	77350001	77360000	10	0.21342	0.132901
chr9	77351001	77361000	10	0.21342	0.132901
chr9	77352001	77362000	9	0.0820065	0.0543115
chr9	77353001	77363000	8	0.10004	0.0666896
chr9	77354001	77364000	6	0.104743	0.079327
chr9	77355001	77365000	7	0.106551	0.0991518
chr9	77356001	77366000	5	0.138915	0.173295
chr9	77357001	77367000	5	0.138915	0.173295
chr9	77358001	77368000	6	0.125535	0.137588
chr9	77359001	77369000	6	0.125535	0.137588
chr9	77360001	77370000	7	0.117994	0.130586
chr9	77361001	77371000	8	0.11376	0.119964
chr9	77362001	77372000	12	0.074168	0.0742486
chr9	77363001	77373000	12	0.074168	0.0742486
chr9	77364001	77374000	12	0.0849438	0.0800905
chr9	77365001	77375000	10	0.0836813	0.0783932
chr9	77366001	77376000	9	0.072023	0.0501498
chr9	77367001	77377000	9	0.072023	0.0501498
chr9	77368001	77378000	12	0.121521	0.0813932
chr9	77369001	77379000	14	0.149769	0.0965122
chr9	77370001	77380000	13	0.156824	0.0971226
chr9	77371001	77381000	13	0.184253	0.12033
chr9	77372001	77382000	11	0.294253	0.227835
chr9	77373001	77383000	12	0.304241	0.241023
chr9	77374001	77384000	14	0.253255	0.174086
chr9	77375001	77385000	16	0.234764	0.16439
chr9	77376001	77386000	19	0.202903	0.133406
chr9	77377001	77387000	23	0.184834	0.125017
chr9	77378001	77388000	23	0.20306	0.175526
chr9	77379001	77389000	26	0.217258	0.184928
chr9	77380001	77390000	36	0.172718	0.153392
chr9	77381001	77391000	42	0.136615	0.114127
chr9	77382001	77392000	41	0.105363	0.0945308
chr9	77383001	77393000	40	0.0920934	0.0872419
chr9	77384001	77394000	38	0.0979755	0.0941907
chr9	77385001	77395000	38	0.108593	0.101278
chr9	77386001	77396000	35	0.119834	0.112688
chr9	77387001	77397000	38	0.13225	0.123104
chr9	77388001	77398000	37	0.112765	0.0859073
chr9	77389001	77399000	38	0.0719883	0.0602494
chr9	77390001	77400000	31	0.0782225	0.0579083
chr9	77391001	77401000	26	0.10987	0.0938313
chr9	77392001	77402000	24	0.122799	0.105364
chr9	77393001	77403000	24	0.122799	0.105364
chr9	77394001	77404000	23	0.123771	0.105334
chr9	77395001	77405000	21	0.10562	0.0933495
chr9	77396001	77406000	21	0.10562	0.0933495
chr9	77397001	77407000	14	0.0782448	0.0632713
chr9	77398001	77408000	11	0.0862006	0.0671855
chr9	77399001	77409000	5	0.124672	0.0965288
chr9	77400001	77410000	2	0.131614	0.131496
chr9	77403001	77413000	2	0.0497052	0.037334
chr9	77404001	77414000	2	0.0497052	0.037334
chr9	77405001	77415000	5	0.0232867	0.00998229
chr9	77406001	77416000	8	0.0231515	0.0074032
chr9	77407001	77417000	11	0.0337664	0.022103
chr9	77408001	77418000	13	0.0535678	0.041128
chr9	77409001	77419000	14	0.076136	0.0573196
chr9	77410001	77420000	17	0.0731545	0.0547171
chr9	77411001	77421000	18	0.0671556	0.049907
chr9	77412001	77422000	19	0.0658651	0.0495335
chr9	77413001	77423000	19	0.0695122	0.0638922
chr9	77414001	77424000	19	0.0695122	0.0638922
chr9	77415001	77425000	17	0.0823009	0.0830852
chr9	77416001	77426000	17	0.0923564	0.0999366
chr9	77417001	77427000	14	0.103019	0.108215
chr9	77418001	77428000	13	0.0772745	0.0907476
chr9	77419001	77429000	12	0.0406996	0.0759923
chr9	77420001	77430000	10	0.0247851	0.0758653
chr9	77421001	77431000	12	0.0207971	0.0616122
chr9	77422001	77432000	15	0.0419489	0.0654625
chr9	77423001	77433000	17	0.0341845	0.0399269
chr9	77424001	77434000	27	0.04602	0.040429
chr9	77425001	77435000	28	0.0411382	0.030954
chr9	77426001	77436000	30	0.0850327	0.0395494
chr9	77427001	77437000	33	0.0808034	0.039052
chr9	77428001	77438000	33	0.0855036	0.0425855
chr9	77429001	77439000	37	0.123562	0.059502
chr9	77430001	77440000	38	0.16166	0.0767053
chr9	77431001	77441000	40	0.25806	0.126285
chr9	77432001	77442000	42	0.281679	0.136887
chr9	77433001	77443000	40	0.307567	0.154212
chr9	77434001	77444000	33	0.3585	0.180095
chr9	77435001	77445000	34	0.367215	0.188096
chr9	77436001	77446000	29	0.375184	0.199301
chr9	77437001	77447000	26	0.400887	0.218365
chr9	77438001	77448000	32	0.369017	0.210194
chr9	77439001	77449000	32	0.360606	0.199786
chr9	77440001	77450000	36	0.332714	0.180845
chr9	77441001	77451000	34	0.247972	0.135666
chr9	77442001	77452000	31	0.224889	0.135957
chr9	77443001	77453000	30	0.217174	0.13615
chr9	77444001	77454000	29	0.220566	0.142345
chr9	77445001	77455000	26	0.218526	0.143346
chr9	77446001	77456000	26	0.218526	0.143346
chr9	77447001	77457000	26	0.218526	0.143346
chr9	77448001	77458000	19	0.209533	0.137128
chr9	77449001	77459000	15	0.180212	0.142815
chr9	77450001	77460000	9	0.139497	0.148586
chr9	77451001	77461000	16	0.126291	0.133917
chr9	77452001	77462000	20	0.154638	0.136806
chr9	77453001	77463000	38	0.125093	0.0980832
chr9	77454001	77464000	41	0.144504	0.116782
chr9	77455001	77465000	47	0.187022	0.141398
chr9	77456001	77466000	52	0.175592	0.136275
chr9	77457001	77467000	58	0.171636	0.135429
chr9	77458001	77468000	69	0.176428	0.141645
chr9	77459001	77469000	79	0.170661	0.139342
chr9	77460001	77470000	82	0.166161	0.13541
chr9	77461001	77471000	77	0.179254	0.144924
chr9	77462001	77472000	75	0.174645	0.140787
chr9	77463001	77473000	59	0.184729	0.156914
chr9	77464001	77474000	55	0.187076	0.153013
chr9	77465001	77475000	51	0.158934	0.134327
chr9	77466001	77476000	49	0.158312	0.131704
chr9	77467001	77477000	43	0.160582	0.132208
chr9	77468001	77478000	32	0.147017	0.117697
chr9	77469001	77479000	24	0.15111	0.111564
chr9	77470001	77480000	23	0.153651	0.108571
chr9	77471001	77481000	20	0.124797	0.0747438
chr9	77472001	77482000	17	0.215844	0.1081
chr9	77473001	77483000	15	0.252382	0.135617
chr9	77474001	77484000	18	0.201572	0.103745
chr9	77475001	77485000	16	0.211393	0.0984281
chr9	77476001	77486000	14	0.270764	0.126986
chr9	77477001	77487000	15	0.259795	0.126152
chr9	77478001	77488000	15	0.259795	0.126152
chr9	77479001	77489000	14	0.238928	0.124091
chr9	77480001	77490000	17	0.245192	0.141801
chr9	77481001	77491000	16	0.247361	0.144922
chr9	77482001	77492000	17	0.0970528	0.091781
chr9	77483001	77493000	16	0.0754361	0.0837749
chr9	77484001	77494000	14	0.0769851	0.0855913
chr9	77485001	77495000	15	0.0717701	0.0804975
chr9	77486001	77496000	15	0.0590117	0.0613396
chr9	77487001	77497000	16	0.0540089	0.0551166
chr9	77488001	77498000	16	0.0540089	0.0551166
chr9	77489001	77499000	18	0.126557	0.0857421
chr9	77490001	77500000	14	0.146957	0.0929402
chr9	77491001	77501000	15	0.143289	0.0945343
chr9	77492001	77502000	13	0.144402	0.0931047
chr9	77493001	77503000	17	0.126744	0.0856402
chr9	77494001	77504000	19	0.124214	0.0772438
chr9	77495001	77505000	19	0.125082	0.0764621
chr9	77496001	77506000	23	0.108554	0.072401
chr9	77497001	77507000	21	0.111538	0.0756652
chr9	77498001	77508000	24	0.101268	0.0714221
chr9	77499001	77509000	24	0.0673567	0.0544186
chr9	77500001	77510000	28	0.0495535	0.0387519
chr9	77501001	77511000	26	0.0500288	0.0389896
chr9	77502001	77512000	25	0.0555714	0.042339
chr9	77503001	77513000	22	0.0435434	0.0354382
chr9	77504001	77514000	21	0.0366877	0.0389375
chr9	77505001	77515000	23	0.0525758	0.0482509
chr9	77506001	77516000	18	0.0502022	0.0521263
chr9	77507001	77517000	18	0.0502022	0.0521263
chr9	77508001	77518000	16	0.0765852	0.0607686
chr9	77509001	77519000	13	0.0784915	0.0560165
chr9	77510001	77520000	8	0.119006	0.0753524
chr9	77511001	77521000	9	0.103007	0.0639042
chr9	77512001	77522000	12	0.065762	0.0423107
chr9	77513001	77523000	23	0.0202019	0.0111277
chr9	77514001	77524000	25	0.0471675	0.0208465
chr9	77515001	77525000	22	0.0359652	0.0106703
chr9	77516001	77526000	27	0.0585382	0.0222605
chr9	77517001	77527000	28	0.0551536	0.0198431
chr9	77518001	77528000	33	0.0877684	0.0456956
chr9	77519001	77529000	33	0.0877684	0.0456956
chr9	77520001	77530000	33	0.0877684	0.0456956
chr9	77521001	77531000	34	0.0855382	0.0444715
chr9	77522001	77532000	32	0.121107	0.0641941
chr9	77523001	77533000	23	0.234376	0.144037
chr9	77524001	77534000	22	0.29055	0.190306
chr9	77525001	77535000	29	0.275569	0.175583
chr9	77526001	77536000	32	0.295068	0.198942
chr9	77527001	77537000	36	0.298247	0.195614
chr9	77528001	77538000	35	0.292882	0.184452
chr9	77529001	77539000	40	0.275923	0.182337
chr9	77530001	77540000	43	0.283253	0.18978
chr9	77531001	77541000	45	0.295421	0.19632
chr9	77532001	77542000	49	0.278142	0.183808
chr9	77533001	77543000	51	0.258544	0.184502
chr9	77534001	77544000	54	0.225133	0.156532
chr9	77535001	77545000	55	0.232563	0.167069
chr9	77536001	77546000	52	0.222112	0.162117
chr9	77537001	77547000	49	0.222072	0.165477
chr9	77538001	77548000	48	0.238419	0.181164
chr9	77539001	77549000	47	0.239722	0.17735
chr9	77540001	77550000	47	0.221926	0.167027
chr9	77541001	77551000	44	0.213228	0.164972
chr9	77542001	77552000	46	0.197106	0.155577
chr9	77543001	77553000	42	0.184121	0.136741
chr9	77544001	77554000	40	0.176301	0.13649
chr9	77545001	77555000	43	0.139376	0.112014
chr9	77546001	77556000	41	0.122607	0.103956
chr9	77547001	77557000	42	0.114365	0.0962877
chr9	77548001	77558000	45	0.0952778	0.0807315
chr9	77549001	77559000	42	0.0928283	0.0797416
chr9	77550001	77560000	45	0.102969	0.0792376
chr9	77551001	77561000	46	0.0978251	0.0749239
chr9	77552001	77562000	40	0.0933655	0.072825
chr9	77553001	77563000	47	0.0850551	0.0674613
chr9	77554001	77564000	49	0.0762797	0.0636393
chr9	77555001	77565000	41	0.0684402	0.0531041
chr9	77556001	77566000	43	0.0611342	0.0445743
chr9	77557001	77567000	45	0.0551064	0.0410705
chr9	77558001	77568000	41	0.0387299	0.0273943
chr9	77559001	77569000	45	0.0321594	0.0211207
chr9	77560001	77570000	41	0.013455	0.00864866
chr9	77561001	77571000	45	0.0169618	0.0145247
chr9	77562001	77572000	62	0.0262389	0.0257002
chr9	77563001	77573000	58	0.038805	0.0357156
chr9	77564001	77574000	56	0.0473928	0.0421319
chr9	77565001	77575000	56	0.0645366	0.0538986
chr9	77566001	77576000	57	0.0829584	0.0658504
chr9	77567001	77577000	56	0.0900675	0.0693914
chr9	77568001	77578000	56	0.0935379	0.0756082
chr9	77569001	77579000	54	0.119972	0.089108
chr9	77570001	77580000	54	0.124823	0.0904977
chr9	77571001	77581000	52	0.149163	0.105995
chr9	77572001	77582000	41	0.210626	0.165959
chr9	77573001	77583000	41	0.20692	0.166939
chr9	77574001	77584000	37	0.21848	0.174789
chr9	77575001	77585000	34	0.215359	0.169149
chr9	77576001	77586000	29	0.213652	0.168997
chr9	77577001	77587000	28	0.276723	0.210678
chr9	77578001	77588000	29	0.309749	0.246912
chr9	77579001	77589000	28	0.298536	0.248576
chr9	77580001	77590000	31	0.288533	0.255276
chr9	77581001	77591000	40	0.239866	0.226377
chr9	77582001	77592000	44	0.189506	0.146497
chr9	77583001	77593000	46	0.187698	0.135429
chr9	77584001	77594000	48	0.192443	0.140326
chr9	77585001	77595000	49	0.189942	0.136784
chr9	77586001	77596000	49	0.191353	0.137088
chr9	77587001	77597000	47	0.160557	0.117689
chr9	77588001	77598000	52	0.148763	0.105213
chr9	77589001	77599000	53	0.140281	0.0989252
chr9	77590001	77600000	50	0.139609	0.0968443
chr9	77591001	77601000	41	0.120848	0.0738997
chr9	77592001	77602000	32	0.153354	0.111583
chr9	77593001	77603000	27	0.150621	0.114489
chr9	77594001	77604000	29	0.122896	0.0928879
chr9	77595001	77605000	31	0.116894	0.0854032
chr9	77596001	77606000	35	0.103415	0.0736555
chr9	77597001	77607000	40	0.0886697	0.0623654
chr9	77598001	77608000	34	0.0621512	0.0273786
chr9	77599001	77609000	35	0.0471084	0.0219047
chr9	77600001	77610000	33	0.0119809	0.00413332
chr9	77601001	77611000	31	0.0334611	0.0114411
chr9	77602001	77612000	32	0.0740435	0.0261105
chr9	77603001	77613000	33	0.091692	0.0364529
chr9	77604001	77614000	34	0.129229	0.0830989
chr9	77605001	77615000	33	0.143896	0.100477
chr9	77606001	77616000	29	0.157515	0.122124
chr9	77607001	77617000	27	0.167197	0.139965
chr9	77608001	77618000	26	0.184523	0.165732
chr9	77609001	77619000	27	0.207436	0.192912
chr9	77610001	77620000	28	0.206936	0.192182
chr9	77611001	77621000	28	0.202921	0.189079
chr9	77612001	77622000	28	0.206371	0.19171
chr9	77613001	77623000	27	0.201973	0.183667
chr9	77614001	77624000	23	0.185907	0.14379
chr9	77615001	77625000	30	0.190378	0.13622
chr9	77616001	77626000	34	0.208039	0.141212
chr9	77617001	77627000	35	0.230625	0.169116
chr9	77618001	77628000	35	0.221207	0.152433
chr9	77619001	77629000	30	0.214096	0.147656
chr9	77620001	77630000	37	0.226254	0.15823
chr9	77621001	77631000	46	0.216996	0.158792
chr9	77622001	77632000	53	0.217922	0.157387
chr9	77623001	77633000	57	0.21764	0.155399
chr9	77624001	77634000	61	0.226982	0.163914
chr9	77625001	77635000	58	0.223095	0.168943
chr9	77626001	77636000	59	0.212849	0.167884
chr9	77627001	77637000	56	0.204883	0.156936
chr9	77628001	77638000	60	0.204637	0.159982
chr9	77629001	77639000	66	0.198762	0.155365
chr9	77630001	77640000	62	0.185756	0.147788
chr9	77631001	77641000	57	0.185622	0.142976
chr9	77632001	77642000	51	0.180346	0.143132
chr9	77633001	77643000	50	0.19742	0.159948
chr9	77634001	77644000	46	0.186831	0.158439
chr9	77635001	77645000	44	0.182629	0.152055
chr9	77636001	77646000	51	0.187337	0.154236
chr9	77637001	77647000	52	0.189197	0.158601
chr9	77638001	77648000	49	0.19403	0.162776
chr9	77639001	77649000	48	0.198489	0.167062
chr9	77640001	77650000	53	0.199877	0.166798
chr9	77641001	77651000	51	0.192552	0.160623
chr9	77642001	77652000	51	0.170634	0.139747
chr9	77643001	77653000	50	0.146261	0.123941
chr9	77644001	77654000	54	0.138888	0.118906
chr9	77645001	77655000	54	0.143434	0.12328
chr9	77646001	77656000	50	0.134582	0.117864
chr9	77647001	77657000	51	0.135054	0.117574
chr9	77648001	77658000	52	0.126539	0.107455
chr9	77649001	77659000	51	0.120591	0.0974398
chr9	77650001	77660000	48	0.116538	0.0943362
chr9	77651001	77661000	47	0.121324	0.100714
chr9	77652001	77662000	47	0.131983	0.115965
chr9	77653001	77663000	49	0.132095	0.116109
chr9	77654001	77664000	48	0.131211	0.11356
chr9	77655001	77665000	46	0.129579	0.11142
chr9	77656001	77666000	40	0.125104	0.104907
chr9	77657001	77667000	41	0.122634	0.100921
chr9	77658001	77668000	40	0.131835	0.114758
chr9	77659001	77669000	36	0.137542	0.125291
chr9	77660001	77670000	34	0.14299	0.124286
chr9	77661001	77671000	35	0.153563	0.131248
chr9	77662001	77672000	34	0.170356	0.143656
chr9	77663001	77673000	30	0.179998	0.151148
chr9	77664001	77674000	29	0.209319	0.180586
chr9	77665001	77675000	32	0.225545	0.193819
chr9	77666001	77676000	35	0.276424	0.228169
chr9	77667001	77677000	39	0.364327	0.285153
chr9	77668001	77678000	48	0.359649	0.291312
chr9	77669001	77679000	48	0.359649	0.291312
chr9	77670001	77680000	44	0.372152	0.304128
chr9	77671001	77681000	47	0.375219	0.321521
chr9	77672001	77682000	47	0.375219	0.321521
chr9	77673001	77683000	51	0.364753	0.310225
chr9	77674001	77684000	53	0.364555	0.307937
chr9	77675001	77685000	50	0.370091	0.312509
chr9	77676001	77686000	47	0.354554	0.306498
chr9	77677001	77687000	41	0.299977	0.280915
chr9	77678001	77688000	33	0.29716	0.278913
chr9	77679001	77689000	39	0.303181	0.282231
chr9	77680001	77690000	49	0.305488	0.2684
chr9	77681001	77691000	46	0.29186	0.242371
chr9	77682001	77692000	51	0.326738	0.254465
chr9	77683001	77693000	52	0.369154	0.293444
chr9	77684001	77694000	50	0.377067	0.297347
chr9	77685001	77695000	57	0.354085	0.279634
chr9	77686001	77696000	56	0.361082	0.282834
chr9	77687001	77697000	55	0.37828	0.293133
chr9	77688001	77698000	53	0.393748	0.301236
chr9	77689001	77699000	47	0.401548	0.301332
chr9	77690001	77700000	38	0.41736	0.324535
chr9	77691001	77701000	40	0.404478	0.318382
chr9	77692001	77702000	33	0.372123	0.304094
chr9	77693001	77703000	27	0.313462	0.2544
chr9	77694001	77704000	25	0.307859	0.237166
chr9	77695001	77705000	17	0.363457	0.250055
chr9	77696001	77706000	16	0.344431	0.231762
chr9	77697001	77707000	14	0.29238	0.187834
chr9	77698001	77708000	13	0.229101	0.134085
chr9	77699001	77709000	15	0.239016	0.138801
chr9	77700001	77710000	16	0.197368	0.117069
chr9	77701001	77711000	12	0.178563	0.0999807
chr9	77702001	77712000	14	0.183558	0.106389
chr9	77703001	77713000	14	0.183558	0.106389
chr9	77704001	77714000	14	0.146571	0.0956536
chr9	77705001	77715000	15	0.158333	0.118396
chr9	77706001	77716000	15	0.138326	0.105578
chr9	77707001	77717000	15	0.138326	0.105578
chr9	77708001	77718000	15	0.144685	0.116126
chr9	77709001	77719000	17	0.0959397	0.0804308
chr9	77710001	77720000	18	0.107993	0.0918295
chr9	77711001	77721000	17	0.118868	0.10443
chr9	77712001	77722000	17	0.111897	0.101598
chr9	77713001	77723000	22	0.136615	0.124291
chr9	77714001	77724000	24	0.137752	0.121054
chr9	77715001	77725000	32	0.11002	0.0908555
chr9	77716001	77726000	36	0.106296	0.088314
chr9	77717001	77727000	42	0.105452	0.0838778
chr9	77718001	77728000	45	0.111605	0.0905454
chr9	77719001	77729000	52	0.121042	0.0958064
chr9	77720001	77730000	53	0.13087	0.103782
chr9	77721001	77731000	60	0.141238	0.115752
chr9	77722001	77732000	62	0.142584	0.11833
chr9	77723001	77733000	61	0.137194	0.115413
chr9	77724001	77734000	64	0.147874	0.127201
chr9	77725001	77735000	59	0.162826	0.143119
chr9	77726001	77736000	56	0.168721	0.150088
chr9	77727001	77737000	52	0.175478	0.162666
chr9	77728001	77738000	54	0.166096	0.152609
chr9	77729001	77739000	50	0.179095	0.168522
chr9	77730001	77740000	47	0.178072	0.167991
chr9	77731001	77741000	45	0.184482	0.173709
chr9	77732001	77742000	45	0.20324	0.19375
chr9	77733001	77743000	46	0.21285	0.198888
chr9	77734001	77744000	39	0.214309	0.197785
chr9	77735001	77745000	34	0.221463	0.206027
chr9	77736001	77746000	32	0.224921	0.206781
chr9	77737001	77747000	30	0.227818	0.207326
chr9	77738001	77748000	24	0.256706	0.238782
chr9	77739001	77749000	17	0.294627	0.274931
chr9	77740001	77750000	16	0.289015	0.268431
chr9	77741001	77751000	11	0.324387	0.280868
chr9	77742001	77752000	9	0.259861	0.22264
chr9	77743001	77753000	7	0.199066	0.187125
chr9	77744001	77754000	12	0.231143	0.197813
chr9	77745001	77755000	16	0.229885	0.194282
chr9	77746001	77756000	17	0.235614	0.199988
chr9	77747001	77757000	17	0.235614	0.199988
chr9	77748001	77758000	17	0.235614	0.199988
chr9	77749001	77759000	19	0.212135	0.185918
chr9	77750001	77760000	21	0.196657	0.171464
chr9	77751001	77761000	22	0.203436	0.178772
chr9	77752001	77762000	21	0.194694	0.167902
chr9	77753001	77763000	19	0.186695	0.161861
chr9	77754001	77764000	17	0.146145	0.125389
chr9	77755001	77765000	16	0.135119	0.107974
chr9	77756001	77766000	16	0.11339	0.0898926
chr9	77757001	77767000	22	0.104424	0.074664
chr9	77758001	77768000	23	0.0968533	0.0712725
chr9	77759001	77769000	27	0.0937524	0.0671467
chr9	77760001	77770000	27	0.091281	0.0672873
chr9	77761001	77771000	25	0.0600199	0.0423556
chr9	77762001	77772000	24	0.0607932	0.0429541
chr9	77763001	77773000	23	0.0654555	0.0449669
chr9	77764001	77774000	22	0.0834123	0.0588646
chr9	77765001	77775000	22	0.0584428	0.0469576
chr9	77766001	77776000	24	0.076642	0.060126
chr9	77767001	77777000	20	0.0749001	0.0601022
chr9	77768001	77778000	20	0.0757779	0.0605985
chr9	77769001	77779000	14	0.0770619	0.0646882
chr9	77770001	77780000	12	0.0862621	0.0694613
chr9	77771001	77781000	15	0.0805212	0.0555488
chr9	77772001	77782000	16	0.0613348	0.0428295
chr9	77773001	77783000	16	0.0613348	0.0428295
chr9	77774001	77784000	15	0.0640027	0.0455525
chr9	77775001	77785000	17	0.0847189	0.0629159
chr9	77776001	77786000	17	0.0611094	0.0455724
chr9	77777001	77787000	15	0.0682756	0.0540922
chr9	77778001	77788000	14	0.0739415	0.0574856
chr9	77779001	77789000	14	0.0739415	0.0574856
chr9	77780001	77790000	14	0.0739415	0.0574856
chr9	77781001	77791000	11	0.0788427	0.0731911
chr9	77782001	77792000	9	0.11571	0.105675
chr9	77783001	77793000	9	0.11571	0.105675
chr9	77784001	77794000	9	0.0698	0.0647041
chr9	77785001	77795000	8	0.0391184	0.0296052
chr9	77786001	77796000	5	0.0311238	0.023948
chr9	77787001	77797000	5	0.0311238	0.023948
chr9	77788001	77798000	5	0.0311238	0.023948
chr9	77789001	77799000	5	0.0311238	0.023948
chr9	77790001	77800000	7	0.0434844	0.0384453
chr9	77791001	77801000	8	0.0395657	0.0338877
chr9	77792001	77802000	15	0.11632	0.0870928
chr9	77793001	77803000	18	0.171206	0.130534
chr9	77794001	77804000	20	0.167624	0.113587
chr9	77795001	77805000	19	0.211796	0.142311
chr9	77796001	77806000	23	0.235627	0.159684
chr9	77797001	77807000	25	0.227482	0.157132
chr9	77798001	77808000	34	0.220745	0.156731
chr9	77799001	77809000	37	0.229535	0.162081
chr9	77800001	77810000	41	0.265718	0.193768
chr9	77801001	77811000	47	0.280188	0.212263
chr9	77802001	77812000	44	0.312693	0.240698
chr9	77803001	77813000	46	0.302874	0.222658
chr9	77804001	77814000	47	0.32433	0.25503
chr9	77805001	77815000	45	0.321677	0.258921
chr9	77806001	77816000	49	0.310531	0.251036
chr9	77807001	77817000	52	0.325232	0.258105
chr9	77808001	77818000	50	0.349467	0.283827
chr9	77809001	77819000	52	0.36302	0.297058
chr9	77810001	77820000	51	0.375292	0.308909
chr9	77811001	77821000	56	0.368274	0.287755
chr9	77812001	77822000	56	0.35564	0.263128
chr9	77813001	77823000	56	0.355843	0.254488
chr9	77814001	77824000	59	0.37554	0.271825
chr9	77815001	77825000	60	0.387177	0.282162
chr9	77816001	77826000	61	0.419836	0.314231
chr9	77817001	77827000	57	0.423919	0.321775
chr9	77818001	77828000	53	0.42724	0.323274
chr9	77819001	77829000	50	0.415791	0.314989
chr9	77820001	77830000	46	0.398574	0.29424
chr9	77821001	77831000	35	0.419231	0.323746
chr9	77822001	77832000	34	0.409862	0.337626
chr9	77823001	77833000	34	0.383507	0.33961
chr9	77824001	77834000	30	0.324985	0.282086
chr9	77825001	77835000	34	0.269649	0.229084
chr9	77826001	77836000	32	0.166049	0.142909
chr9	77827001	77837000	31	0.147896	0.129798
chr9	77828001	77838000	28	0.121588	0.109319
chr9	77829001	77839000	26	0.107108	0.0969703
chr9	77830001	77840000	25	0.103395	0.0932565
chr9	77831001	77841000	24	0.0993325	0.0892333
chr9	77832001	77842000	21	0.0921921	0.0820412
chr9	77833001	77843000	16	0.10256	0.0902805
chr9	77834001	77844000	13	0.0951719	0.081982
chr9	77835001	77845000	7	0.108867	0.0915352
chr9	77953001	77963000	9	0.17172	0.117151
chr9	77954001	77964000	16	0.204853	0.123063
chr9	77955001	77965000	18	0.227219	0.138234
chr9	77956001	77966000	22	0.220863	0.12778
chr9	77957001	77967000	27	0.225545	0.132068
chr9	77958001	77968000	37	0.216331	0.120811
chr9	77959001	77969000	38	0.211415	0.116661
chr9	77960001	77970000	43	0.194728	0.100348
chr9	77961001	77971000	45	0.194577	0.101141
chr9	77962001	77972000	51	0.174483	0.0876977
chr9	77963001	77973000	48	0.168196	0.0825725
chr9	77964001	77974000	43	0.151746	0.0737067
chr9	77965001	77975000	42	0.140769	0.0686382
chr9	77966001	77976000	44	0.142745	0.0743194
chr9	77967001	77977000	45	0.131425	0.0664759
chr9	77968001	77978000	36	0.12856	0.0688685
chr9	77969001	77979000	41	0.18573	0.110207
chr9	77970001	77980000	42	0.186281	0.112464
chr9	77971001	77981000	47	0.200341	0.119793
chr9	77972001	77982000	49	0.226227	0.148242
chr9	77973001	77983000	46	0.238493	0.151765
chr9	77974001	77984000	46	0.241951	0.158206
chr9	77975001	77985000	49	0.234044	0.149544
chr9	77976001	77986000	44	0.242324	0.151964
chr9	77977001	77987000	41	0.239064	0.151942
chr9	77978001	77988000	43	0.25166	0.157302
chr9	77979001	77989000	43	0.245493	0.157504
chr9	77980001	77990000	41	0.274488	0.190462
chr9	77981001	77991000	38	0.282034	0.210567
chr9	77982001	77992000	32	0.285929	0.212336
chr9	77983001	77993000	30	0.290924	0.216879
chr9	77984001	77994000	33	0.314342	0.234209
chr9	77985001	77995000	30	0.331045	0.259511
chr9	77986001	77996000	29	0.332538	0.266082
chr9	77987001	77997000	28	0.349183	0.29748
chr9	77988001	77998000	28	0.324336	0.263023
chr9	77989001	77999000	28	0.332342	0.247306
chr9	77990001	78000000	26	0.329721	0.22222
chr9	77991001	78001000	29	0.319445	0.20579
chr9	77992001	78002000	29	0.318055	0.211123
chr9	77993001	78003000	31	0.321653	0.221272
chr9	77994001	78004000	29	0.303374	0.190879
chr9	77995001	78005000	29	0.293325	0.183957
chr9	77996001	78006000	29	0.293325	0.183957
chr9	77997001	78007000	28	0.296126	0.184554
chr9	77998001	78008000	26	0.316475	0.212801
chr9	77999001	78009000	25	0.300487	0.22436
chr9	78000001	78010000	31	0.251714	0.179845
chr9	78001001	78011000	24	0.235576	0.168717
chr9	78002001	78012000	22	0.229794	0.161204
chr9	78003001	78013000	19	0.201912	0.149235
chr9	78004001	78014000	16	0.188888	0.1575
chr9	78005001	78015000	22	0.212202	0.158134
chr9	78006001	78016000	25	0.204641	0.160736
chr9	78007001	78017000	24	0.191481	0.148055
chr9	78008001	78018000	23	0.185055	0.140281
chr9	78009001	78019000	18	0.128679	0.0877397
chr9	78010001	78020000	10	0.220011	0.163689
chr9	78011001	78021000	10	0.220011	0.163689
chr9	78012001	78022000	13	0.238823	0.184415
chr9	78013001	78023000	18	0.194244	0.140908
chr9	78014001	78024000	19	0.185051	0.137121
chr9	78015001	78025000	14	0.134229	0.109822
chr9	78016001	78026000	15	0.133363	0.0984036
chr9	78017001	78027000	19	0.152227	0.123499
chr9	78018001	78028000	20	0.152797	0.125247
chr9	78019001	78029000	20	0.152797	0.125247
chr9	78020001	78030000	20	0.152797	0.125247
chr9	78021001	78031000	20	0.152797	0.125247
chr9	78022001	78032000	17	0.131822	0.102614
chr9	78023001	78033000	12	0.147933	0.133791
chr9	78024001	78034000	11	0.156194	0.139684
chr9	78025001	78035000	9	0.179568	0.167431
chr9	78026001	78036000	5	0.191332	0.205777
chr9	78027001	78037000	28	0.113009	0.0641321
chr9	78028001	78038000	33	0.0933723	0.0518717
chr9	78029001	78039000	35	0.0891085	0.0504531
chr9	78030001	78040000	40	0.0818387	0.0441972
chr9	78031001	78041000	44	0.0967491	0.0547013
chr9	78032001	78042000	45	0.0950108	0.0540867
chr9	78033001	78043000	45	0.0950108	0.0540867
chr9	78034001	78044000	49	0.0895354	0.049694
chr9	78035001	78045000	50	0.0883666	0.0485868
chr9	78036001	78046000	51	0.0871085	0.0470591
chr9	78037001	78047000	27	0.0576423	0.0331663
chr9	78038001	78048000	23	0.0781536	0.0461804
chr9	78039001	78049000	25	0.0613994	0.0323927
chr9	78040001	78050000	21	0.0683821	0.0355521
chr9	78041001	78051000	18	0.0484911	0.0217614
chr9	78042001	78052000	18	0.0479069	0.020369
chr9	78043001	78053000	24	0.044164	0.0231579
chr9	78044001	78054000	26	0.0409197	0.0228237
chr9	78045001	78055000	29	0.0514361	0.0367172
chr9	78046001	78056000	31	0.0470361	0.0354195
chr9	78047001	78057000	28	0.0471334	0.0344748
chr9	78048001	78058000	26	0.0372138	0.0278501
chr9	78049001	78059000	26	0.056385	0.0409109
chr9	78050001	78060000	28	0.0579297	0.0440012
chr9	78051001	78061000	34	0.0471239	0.0380348
chr9	78052001	78062000	35	0.0599395	0.0466763
chr9	78053001	78063000	32	0.0595535	0.0473314
chr9	78054001	78064000	28	0.0677829	0.0519088
chr9	78055001	78065000	27	0.0814492	0.0579303
chr9	78056001	78066000	26	0.114747	0.0818577
chr9	78057001	78067000	27	0.107219	0.0782206
chr9	78058001	78068000	28	0.1142	0.0850795
chr9	78059001	78069000	26	0.114451	0.087521
chr9	78060001	78070000	25	0.125132	0.0974193
chr9	78061001	78071000	20	0.14723	0.116647
chr9	78062001	78072000	24	0.123384	0.0969105
chr9	78063001	78073000	27	0.119631	0.0879501
chr9	78064001	78074000	27	0.123078	0.0946568
chr9	78065001	78075000	29	0.0898928	0.0677961
chr9	78066001	78076000	29	0.07556	0.0542185
chr9	78067001	78077000	29	0.0778998	0.0554986
chr9	78068001	78078000	32	0.0784376	0.0547226
chr9	78069001	78079000	31	0.0799546	0.055267
chr9	78070001	78080000	36	0.0585963	0.0355849
chr9	78071001	78081000	37	0.0507904	0.0290583
chr9	78072001	78082000	32	0.044504	0.0248448
chr9	78073001	78083000	29	0.0558346	0.0336083
chr9	78074001	78084000	27	0.0509188	0.0302215
chr9	78075001	78085000	22	0.0623583	0.0376928
chr9	78076001	78086000	26	0.0386605	0.0204726
chr9	78077001	78087000	26	0.0380186	0.0189395
chr9	78078001	78088000	29	0.019947	0.00676651
chr9	78079001	78089000	36	0.0260602	0.0122824
chr9	78080001	78090000	32	0.046141	0.028277
chr9	78081001	78091000	33	0.0474283	0.0322337
chr9	78082001	78092000	37	0.0433244	0.0287347
chr9	78083001	78093000	34	0.0331604	0.0224911
chr9	78084001	78094000	37	0.035415	0.0295483
chr9	78085001	78095000	40	0.0370767	0.0310354
chr9	78086001	78096000	39	0.0422077	0.033993
chr9	78087001	78097000	41	0.0404558	0.0314679
chr9	78088001	78098000	35	0.0434984	0.0332164
chr9	78089001	78099000	29	0.0390206	0.032427
chr9	78090001	78100000	29	0.0286784	0.029091
chr9	78091001	78101000	28	0.0318022	0.0279267
chr9	78092001	78102000	24	0.0460273	0.0395195
chr9	78093001	78103000	25	0.0428039	0.0363562
chr9	78094001	78104000	22	0.0397155	0.0263779
chr9	78095001	78105000	19	0.0368549	0.0227466
chr9	78096001	78106000	16	0.0544348	0.0364052
chr9	78097001	78107000	17	0.0779052	0.0585176
chr9	78098001	78108000	17	0.0740096	0.0581084
chr9	78099001	78109000	16	0.0798296	0.0592626
chr9	78100001	78110000	17	0.0818164	0.0633421
chr9	78101001	78111000	17	0.0905554	0.0685411
chr9	78102001	78112000	18	0.0801142	0.0574122
chr9	78103001	78113000	19	0.0776411	0.0531974
chr9	78104001	78114000	24	0.0720966	0.0440632
chr9	78105001	78115000	25	0.0752603	0.0469065
chr9	78106001	78116000	24	0.0778374	0.0489936
chr9	78107001	78117000	20	0.0676799	0.0409076
chr9	78108001	78118000	21	0.071069	0.0435554
chr9	78109001	78119000	21	0.0767861	0.0492743
chr9	78110001	78120000	18	0.0678062	0.0398983
chr9	78111001	78121000	16	0.0577424	0.0321764
chr9	78112001	78122000	14	0.0559881	0.0303828
chr9	78113001	78123000	13	0.0531127	0.0336895
chr9	78114001	78124000	9	0.053477	0.0402325
chr9	78115001	78125000	11	0.0653217	0.0570839
chr9	78116001	78126000	11	0.0653932	0.0678093
chr9	78117001	78127000	12	0.0690444	0.0702219
chr9	78118001	78128000	11	0.0778521	0.0833261
chr9	78119001	78129000	15	0.0754517	0.0751202
chr9	78120001	78130000	17	0.0862726	0.08052
chr9	78121001	78131000	19	0.0787162	0.0698793
chr9	78122001	78132000	19	0.0787162	0.0698793
chr9	78123001	78133000	18	0.0886857	0.0765186
chr9	78124001	78134000	17	0.0934188	0.0827318
chr9	78125001	78135000	14	0.0839563	0.0732474
chr9	78126001	78136000	13	0.0786455	0.0609491
chr9	78127001	78137000	13	0.0808775	0.0623634
chr9	78128001	78138000	13	0.0792479	0.0595588
chr9	78129001	78139000	9	0.0741347	0.0468982
chr9	78130001	78140000	6	0.053274	0.0278677
chr9	78131001	78141000	4	0.110979	0.105618
chr9	78132001	78142000	4	0.110979	0.105618
chr9	78133001	78143000	4	0.110979	0.105618
chr9	78134001	78144000	6	0.102801	0.0996833
chr9	78135001	78145000	9	0.0819477	0.0678266
chr9	78136001	78146000	16	0.0620135	0.0564611
chr9	78137001	78147000	19	0.0755705	0.0654271
chr9	78138001	78148000	18	0.0715745	0.062665
chr9	78139001	78149000	20	0.121234	0.0957626
chr9	78140001	78150000	23	0.111856	0.091324
chr9	78141001	78151000	23	0.121001	0.0928269
chr9	78142001	78152000	28	0.116465	0.088812
chr9	78143001	78153000	31	0.110082	0.0806627
chr9	78144001	78154000	31	0.104286	0.0740746
chr9	78145001	78155000	35	0.106476	0.0782559
chr9	78146001	78156000	28	0.119413	0.0873578
chr9	78147001	78157000	26	0.111658	0.0764278
chr9	78148001	78158000	30	0.0990078	0.0660132
chr9	78149001	78159000	33	0.0627524	0.0411739
chr9	78150001	78160000	38	0.0518451	0.0300868
chr9	78151001	78161000	41	0.0417421	0.0256193
chr9	78152001	78162000	45	0.0271436	0.0168032
chr9	78153001	78163000	44	0.0272915	0.017455
chr9	78154001	78164000	45	0.0269923	0.0173525
chr9	78155001	78165000	42	0.0194858	0.0124585
chr9	78156001	78166000	50	0.0187917	0.0121781
chr9	78157001	78167000	54	0.0216488	0.0142367
chr9	78158001	78168000	59	0.0366307	0.0258453
chr9	78159001	78169000	63	0.0472722	0.0305077
chr9	78160001	78170000	62	0.0547376	0.0354616
chr9	78161001	78171000	79	0.0789301	0.0433276
chr9	78162001	78172000	75	0.0918577	0.0497695
chr9	78163001	78173000	74	0.0915781	0.0497609
chr9	78164001	78174000	77	0.0879014	0.0491625
chr9	78165001	78175000	75	0.0848387	0.04663
chr9	78166001	78176000	73	0.0801478	0.0445457
chr9	78167001	78177000	71	0.0866439	0.050468
chr9	78168001	78178000	68	0.0776685	0.0423575
chr9	78169001	78179000	66	0.0841746	0.0481561
chr9	78170001	78180000	69	0.087177	0.0489868
chr9	78171001	78181000	53	0.0681892	0.0423332
chr9	78172001	78182000	61	0.102638	0.0751696
chr9	78173001	78183000	63	0.102635	0.0736733
chr9	78174001	78184000	58	0.112043	0.0802311
chr9	78175001	78185000	56	0.117286	0.0847195
chr9	78176001	78186000	52	0.134098	0.0953416
chr9	78177001	78187000	51	0.132376	0.0909507
chr9	78178001	78188000	50	0.146811	0.106039
chr9	78179001	78189000	45	0.1587	0.112304
chr9	78180001	78190000	38	0.194298	0.149085
chr9	78181001	78191000	37	0.217742	0.177008
chr9	78182001	78192000	25	0.217029	0.154347
chr9	78183001	78193000	23	0.226159	0.165673
chr9	78184001	78194000	26	0.24159	0.174072
chr9	78185001	78195000	27	0.234415	0.166417
chr9	78186001	78196000	28	0.243001	0.177797
chr9	78187001	78197000	25	0.258314	0.192414
chr9	78188001	78198000	20	0.290733	0.205021
chr9	78189001	78199000	22	0.282178	0.206179
chr9	78190001	78200000	20	0.265597	0.194066
chr9	78191001	78201000	19	0.211025	0.178156
chr9	78192001	78202000	22	0.250491	0.226921
chr9	78193001	78203000	26	0.248648	0.235488
chr9	78194001	78204000	25	0.215918	0.214708
chr9	78195001	78205000	25	0.223473	0.215548
chr9	78196001	78206000	23	0.221062	0.216387
chr9	78197001	78207000	25	0.229557	0.217113
chr9	78198001	78208000	36	0.203775	0.196393
chr9	78199001	78209000	37	0.186234	0.185044
chr9	78200001	78210000	43	0.161079	0.157956
chr9	78201001	78211000	42	0.15309	0.148444
chr9	78202001	78212000	42	0.130419	0.121421
chr9	78203001	78213000	37	0.1256	0.107732
chr9	78204001	78214000	37	0.135776	0.120398
chr9	78205001	78215000	37	0.135421	0.123075
chr9	78206001	78216000	36	0.13568	0.122967
chr9	78207001	78217000	34	0.1256	0.116938
chr9	78208001	78218000	23	0.106799	0.101459
chr9	78209001	78219000	17	0.0968269	0.0911804
chr9	78210001	78220000	12	0.124157	0.120904
chr9	78211001	78221000	14	0.127997	0.10404
chr9	78212001	78222000	12	0.103449	0.0741105
chr9	78213001	78223000	17	0.0741058	0.0489737
chr9	78214001	78224000	17	0.0379355	0.0206868
chr9	78215001	78225000	20	0.0735621	0.0453193
chr9	78216001	78226000	24	0.0616102	0.0324829
chr9	78217001	78227000	28	0.0554166	0.0240717
chr9	78218001	78228000	30	0.0709015	0.0337032
chr9	78219001	78229000	38	0.0647455	0.040858
chr9	78220001	78230000	40	0.089335	0.0511538
chr9	78221001	78231000	42	0.207663	0.11493
chr9	78222001	78232000	47	0.234954	0.126279
chr9	78223001	78233000	43	0.28748	0.154646
chr9	78224001	78234000	43	0.290975	0.160118
chr9	78225001	78235000	39	0.29895	0.160075
chr9	78226001	78236000	35	0.324974	0.181992
chr9	78227001	78237000	31	0.344816	0.208881
chr9	78228001	78238000	29	0.353351	0.211663
chr9	78229001	78239000	21	0.425491	0.26651
chr9	78230001	78240000	17	0.457322	0.285398
chr9	78231001	78241000	11	0.318797	0.179298
chr9	78232001	78242000	4	0.312222	0.235193
chr9	78233001	78243000	3	0.0954893	0.0942945
chr9	78248001	78258000	1	0.65789	0.65789
chr9	78249001	78259000	17	0.485626	0.393472
chr9	78250001	78260000	23	0.450476	0.342664
chr9	78251001	78261000	27	0.432199	0.332236
chr9	78252001	78262000	28	0.431531	0.334662
chr9	78253001	78263000	31	0.427022	0.311157
chr9	78254001	78264000	32	0.427991	0.315426
chr9	78255001	78265000	34	0.40792	0.301313
chr9	78256001	78266000	35	0.402162	0.294592
chr9	78257001	78267000	36	0.394049	0.28635
chr9	78258001	78268000	40	0.410339	0.312447
chr9	78259001	78269000	28	0.391104	0.29064
chr9	78260001	78270000	24	0.412527	0.315525
chr9	78261001	78271000	26	0.457729	0.349264
chr9	78262001	78272000	30	0.43906	0.337891
chr9	78263001	78273000	28	0.441062	0.365604
chr9	78264001	78274000	29	0.440005	0.35505
chr9	78265001	78275000	30	0.453824	0.361264
chr9	78266001	78276000	29	0.461014	0.371443
chr9	78267001	78277000	36	0.438515	0.34642
chr9	78268001	78278000	36	0.381993	0.272649
chr9	78269001	78279000	35	0.363027	0.26313
chr9	78270001	78280000	40	0.350991	0.258416
chr9	78271001	78281000	45	0.349172	0.269718
chr9	78272001	78282000	55	0.363888	0.286016
chr9	78273001	78283000	63	0.368959	0.299885
chr9	78274001	78284000	64	0.363514	0.298223
chr9	78275001	78285000	63	0.364552	0.303669
chr9	78276001	78286000	72	0.36034	0.290687
chr9	78277001	78287000	66	0.365407	0.30257
chr9	78278001	78288000	62	0.377219	0.319271
chr9	78279001	78289000	63	0.361257	0.300136
chr9	78280001	78290000	58	0.363653	0.298594
chr9	78281001	78291000	52	0.324141	0.249568
chr9	78282001	78292000	40	0.277408	0.203649
chr9	78283001	78293000	35	0.206645	0.135723
chr9	78284001	78294000	35	0.185568	0.113859
chr9	78285001	78295000	38	0.166472	0.101374
chr9	78286001	78296000	33	0.131725	0.0861999
chr9	78287001	78297000	31	0.103128	0.0679757
chr9	78288001	78298000	31	0.0981572	0.066361
chr9	78289001	78299000	29	0.104907	0.0629779
chr9	78290001	78300000	32	0.113663	0.0735038
chr9	78291001	78301000	32	0.19258	0.12754
chr9	78292001	78302000	31	0.223862	0.149576
chr9	78293001	78303000	28	0.241196	0.159336
chr9	78294001	78304000	28	0.231407	0.157709
chr9	78295001	78305000	25	0.242336	0.173001
chr9	78296001	78306000	26	0.242606	0.175041
chr9	78297001	78307000	28	0.229136	0.166036
chr9	78298001	78308000	31	0.232247	0.15095
chr9	78299001	78309000	32	0.249046	0.16325
chr9	78300001	78310000	32	0.257747	0.138637
chr9	78301001	78311000	31	0.180475	0.0868358
chr9	78302001	78312000	30	0.143486	0.0704955
chr9	78303001	78313000	29	0.146164	0.0740921
chr9	78304001	78314000	27	0.170891	0.0873931
chr9	78305001	78315000	26	0.156552	0.0726406
chr9	78306001	78316000	23	0.1134	0.0353235
chr9	78307001	78317000	23	0.138266	0.0454642
chr9	78308001	78318000	21	0.128393	0.0495495
chr9	78309001	78319000	24	0.0977361	0.0514733
chr9	78310001	78320000	23	0.0996206	0.067612
chr9	78311001	78321000	24	0.0970911	0.0599737
chr9	78312001	78322000	29	0.112178	0.070655
chr9	78313001	78323000	29	0.112178	0.070655
chr9	78314001	78324000	31	0.1052	0.0641292
chr9	78315001	78325000	33	0.122942	0.0763005
chr9	78316001	78326000	32	0.1206	0.079443
chr9	78317001	78327000	33	0.118857	0.0779776
chr9	78318001	78328000	39	0.148413	0.0914898
chr9	78319001	78329000	35	0.146378	0.0886869
chr9	78320001	78330000	36	0.203001	0.113365
chr9	78321001	78331000	33	0.217004	0.125378
chr9	78322001	78332000	29	0.212131	0.11267
chr9	78323001	78333000	32	0.206197	0.110303
chr9	78324001	78334000	30	0.223911	0.130408
chr9	78325001	78335000	27	0.223229	0.123688
chr9	78326001	78336000	29	0.230226	0.130115
chr9	78327001	78337000	27	0.258835	0.147382
chr9	78328001	78338000	19	0.280012	0.15751
chr9	78329001	78339000	18	0.299346	0.177311
chr9	78330001	78340000	14	0.214846	0.172526
chr9	78331001	78341000	13	0.215377	0.187853
chr9	78332001	78342000	12	0.276504	0.244045
chr9	78333001	78343000	13	0.260642	0.244824
chr9	78334001	78344000	15	0.292293	0.248953
chr9	78335001	78345000	22	0.322564	0.301584
chr9	78336001	78346000	30	0.399964	0.354241
chr9	78337001	78347000	30	0.378527	0.344064
chr9	78338001	78348000	37	0.444639	0.353073
chr9	78339001	78349000	40	0.485395	0.357986
chr9	78340001	78350000	52	0.521981	0.368987
chr9	78341001	78351000	55	0.519113	0.367411
chr9	78342001	78352000	55	0.523811	0.371114
chr9	78343001	78353000	53	0.533233	0.386717
chr9	78344001	78354000	52	0.529839	0.379957
chr9	78345001	78355000	49	0.530845	0.365491
chr9	78346001	78356000	39	0.531623	0.352585
chr9	78347001	78357000	42	0.508479	0.338708
chr9	78348001	78358000	37	0.482609	0.330258
chr9	78349001	78359000	45	0.429328	0.322967
chr9	78350001	78360000	38	0.343098	0.303721
chr9	78351001	78361000	38	0.327096	0.305935
chr9	78352001	78362000	41	0.307851	0.29695
chr9	78353001	78363000	45	0.289722	0.28178
chr9	78354001	78364000	52	0.277095	0.274685
chr9	78355001	78365000	53	0.256203	0.271063
chr9	78356001	78366000	62	0.268605	0.284142
chr9	78357001	78367000	69	0.28942	0.302789
chr9	78358001	78368000	68	0.286434	0.301046
chr9	78359001	78369000	61	0.255771	0.270155
chr9	78360001	78370000	57	0.250409	0.262531
chr9	78361001	78371000	57	0.252036	0.260157
chr9	78362001	78372000	61	0.235791	0.229141
chr9	78363001	78373000	63	0.231012	0.223445
chr9	78364001	78374000	57	0.239973	0.224977
chr9	78365001	78375000	55	0.240716	0.221985
chr9	78366001	78376000	49	0.212223	0.179889
chr9	78367001	78377000	41	0.16693	0.120561
chr9	78368001	78378000	47	0.17464	0.122217
chr9	78369001	78379000	44	0.186672	0.130284
chr9	78370001	78380000	45	0.160928	0.110374
chr9	78371001	78381000	46	0.144993	0.0910915
chr9	78372001	78382000	44	0.154495	0.104027
chr9	78373001	78383000	39	0.147109	0.0967234
chr9	78374001	78384000	44	0.123446	0.0755837
chr9	78375001	78385000	46	0.104172	0.0628897
chr9	78376001	78386000	48	0.101638	0.0634694
chr9	78377001	78387000	47	0.099536	0.0609656
chr9	78378001	78388000	44	0.060397	0.0398405
chr9	78379001	78389000	47	0.0581282	0.0417797
chr9	78380001	78390000	48	0.0633815	0.0451863
chr9	78381001	78391000	46	0.0560277	0.0420101
chr9	78382001	78392000	43	0.0363273	0.0298816
chr9	78383001	78393000	51	0.0263893	0.0214402
chr9	78384001	78394000	53	0.0808778	0.0617577
chr9	78385001	78395000	53	0.106289	0.0863002
chr9	78386001	78396000	50	0.109398	0.0915912
chr9	78387001	78397000	49	0.111972	0.0946644
chr9	78388001	78398000	50	0.117107	0.0944292
chr9	78389001	78399000	48	0.121519	0.0921822
chr9	78390001	78400000	50	0.125366	0.0931426
chr9	78391001	78401000	49	0.133223	0.0949501
chr9	78392001	78402000	48	0.1479	0.102514
chr9	78393001	78403000	40	0.170563	0.12459
chr9	78394001	78404000	33	0.127578	0.0988725
chr9	78395001	78405000	31	0.0814658	0.0681902
chr9	78396001	78406000	40	0.0569107	0.0441625
chr9	78397001	78407000	41	0.0548142	0.0407844
chr9	78398001	78408000	39	0.0640176	0.0466038
chr9	78399001	78409000	39	0.0689155	0.0501954
chr9	78400001	78410000	34	0.061106	0.0447167
chr9	78401001	78411000	35	0.0767775	0.0533809
chr9	78402001	78412000	45	0.0822238	0.0625658
chr9	78403001	78413000	52	0.15844	0.092455
chr9	78404001	78414000	57	0.174158	0.106733
chr9	78405001	78415000	63	0.191125	0.118723
chr9	78406001	78416000	60	0.226121	0.149907
chr9	78407001	78417000	72	0.237807	0.162908
chr9	78408001	78418000	78	0.250481	0.173084
chr9	78409001	78419000	84	0.268163	0.188832
chr9	78410001	78420000	93	0.269171	0.193057
chr9	78411001	78421000	94	0.278217	0.202948
chr9	78412001	78422000	83	0.298299	0.220077
chr9	78413001	78423000	78	0.280963	0.217364
chr9	78414001	78424000	71	0.281712	0.21603
chr9	78415001	78425000	64	0.289414	0.221448
chr9	78416001	78426000	55	0.305498	0.231952
chr9	78417001	78427000	41	0.320128	0.246268
chr9	78418001	78428000	32	0.326209	0.252952
chr9	78419001	78429000	25	0.307242	0.247369
chr9	78420001	78430000	17	0.327351	0.263339
chr9	78421001	78431000	15	0.269991	0.213135
chr9	78422001	78432000	17	0.228199	0.182819
chr9	78423001	78433000	16	0.235084	0.19599
chr9	78424001	78434000	17	0.207313	0.172665
chr9	78425001	78435000	16	0.174035	0.152922
chr9	78426001	78436000	17	0.170985	0.151146
chr9	78427001	78437000	20	0.17233	0.147663
chr9	78428001	78438000	21	0.179483	0.154498
chr9	78429001	78439000	20	0.16284	0.13811
chr9	78430001	78440000	20	0.167085	0.132951
chr9	78431001	78441000	23	0.139173	0.107341
chr9	78432001	78442000	22	0.13154	0.0913706
chr9	78433001	78443000	27	0.0585666	0.0305039
chr9	78434001	78444000	25	0.0624416	0.0306321
chr9	78435001	78445000	27	0.0590948	0.028761
chr9	78436001	78446000	29	0.0707119	0.036801
chr9	78437001	78447000	28	0.0534265	0.0235578
chr9	78438001	78448000	30	0.0657617	0.0312587
chr9	78439001	78449000	31	0.0674496	0.0339571
chr9	78440001	78450000	40	0.0416934	0.0191262
chr9	78441001	78451000	41	0.0700043	0.0373319
chr9	78442001	78452000	44	0.0735581	0.0415131
chr9	78443001	78453000	42	0.0928433	0.0555627
chr9	78444001	78454000	43	0.0912195	0.0548292
chr9	78445001	78455000	52	0.0675426	0.0401588
chr9	78446001	78456000	54	0.0582489	0.0359355
chr9	78447001	78457000	60	0.0572874	0.0380665
chr9	78448001	78458000	63	0.0445518	0.0294713
chr9	78449001	78459000	64	0.0458102	0.0304313
chr9	78450001	78460000	60	0.0519448	0.0379061
chr9	78451001	78461000	67	0.0260854	0.0189272
chr9	78452001	78462000	71	0.0165231	0.0122595
chr9	78453001	78463000	72	0.00606218	0.00436122
chr9	78454001	78464000	85	0.000118593	-0.000775549
chr9	78455001	78465000	87	-0.000101166	-0.000554966
chr9	78456001	78466000	86	0.00371944	0.000317824
chr9	78457001	78467000	81	-0.00119594	-0.00382962
chr9	78458001	78468000	78	-0.00353784	-0.00583652
chr9	78459001	78469000	78	-0.00680144	-0.00800385
chr9	78460001	78470000	72	-0.0141873	-0.0138575
chr9	78461001	78471000	60	-0.0124737	-0.0127386
chr9	78462001	78472000	53	-0.0103715	-0.0114677
chr9	78463001	78473000	47	0.00549991	0.00308338
chr9	78464001	78474000	34	0.0230343	0.0158804
chr9	78465001	78475000	20	0.063379	0.0400014
chr9	78466001	78476000	19	0.0833507	0.0638611
chr9	78467001	78477000	19	0.107466	0.0871017
chr9	78468001	78478000	19	0.162914	0.125732
chr9	78469001	78479000	19	0.227198	0.178012
chr9	78470001	78480000	23	0.246002	0.194907
chr9	78471001	78481000	26	0.274355	0.200321
chr9	78472001	78482000	26	0.285008	0.200835
chr9	78473001	78483000	31	0.313958	0.195762
chr9	78474001	78484000	35	0.353794	0.219067
chr9	78475001	78485000	39	0.336043	0.218855
chr9	78476001	78486000	40	0.351102	0.224118
chr9	78477001	78487000	66	0.335956	0.221786
chr9	78478001	78488000	66	0.335995	0.219789
chr9	78479001	78489000	71	0.319795	0.206734
chr9	78480001	78490000	67	0.319527	0.20674
chr9	78481001	78491000	66	0.323547	0.215104
chr9	78482001	78492000	65	0.327053	0.218842
chr9	78483001	78493000	64	0.310769	0.208484
chr9	78484001	78494000	63	0.33782	0.229287
chr9	78485001	78495000	64	0.380519	0.257295
chr9	78486001	78496000	62	0.388163	0.265452
chr9	78487001	78497000	37	0.474662	0.33786
chr9	78488001	78498000	35	0.49774	0.359656
chr9	78489001	78499000	28	0.564214	0.4272
chr9	78490001	78500000	28	0.576687	0.439632
chr9	78491001	78501000	33	0.501792	0.364287
chr9	78492001	78502000	44	0.462233	0.35244
chr9	78493001	78503000	43	0.480802	0.399588
chr9	78494001	78504000	46	0.447913	0.356897
chr9	78495001	78505000	46	0.433007	0.341446
chr9	78496001	78506000	47	0.427061	0.334405
chr9	78497001	78507000	48	0.422879	0.329693
chr9	78498001	78508000	50	0.439522	0.345692
chr9	78499001	78509000	54	0.465614	0.371616
chr9	78500001	78510000	53	0.46239	0.367542
chr9	78501001	78511000	46	0.495425	0.409764
chr9	78502001	78512000	34	0.545906	0.451374
chr9	78503001	78513000	29	0.556734	0.455502
chr9	78504001	78514000	22	0.594461	0.510664
chr9	78505001	78515000	17	0.611189	0.532679
chr9	78506001	78516000	14	0.63381	0.562134
chr9	78507001	78517000	11	0.669199	0.535187
chr9	78508001	78518000	8	0.639452	0.467674
chr9	78509001	78519000	4	0.126531	0.126305
chr9	78510001	78520000	8	0.185555	0.159639
chr9	78511001	78521000	11	0.12228	0.106677
chr9	78512001	78522000	11	0.12228	0.106677
chr9	78513001	78523000	11	0.12228	0.106677
chr9	78514001	78524000	11	0.12228	0.106677
chr9	78515001	78525000	11	0.12228	0.106677
chr9	78516001	78526000	19	0.17076	0.159712
chr9	78517001	78527000	17	0.172873	0.162915
chr9	78518001	78528000	20	0.177331	0.165809
chr9	78519001	78529000	19	0.180394	0.167477
chr9	78520001	78530000	17	0.164671	0.157772
chr9	78521001	78531000	14	0.233002	0.217319
chr9	78522001	78532000	16	0.220724	0.196965
chr9	78523001	78533000	18	0.217835	0.192169
chr9	78524001	78534000	18	0.217835	0.192169
chr9	78525001	78535000	18	0.217835	0.192169
chr9	78526001	78536000	10	0.198349	0.159796
chr9	78527001	78537000	10	0.198349	0.159796
chr9	78528001	78538000	7	0.198818	0.15019
chr9	78529001	78539000	7	0.198818	0.15019
chr9	78530001	78540000	5	0.223088	0.155878
chr9	78531001	78541000	4	0.148624	0.104146
chr9	78532001	78542000	5	0.241875	0.212141
chr9	78533001	78543000	5	0.209642	0.192954
chr9	78534001	78544000	6	0.244112	0.224455
chr9	78535001	78545000	8	0.287343	0.261987
chr9	78536001	78546000	16	0.2895	0.208562
chr9	78537001	78547000	29	0.352934	0.279789
chr9	78538001	78548000	36	0.369969	0.298883
chr9	78539001	78549000	38	0.368867	0.296714
chr9	78540001	78550000	40	0.371697	0.302439
chr9	78541001	78551000	42	0.37332	0.298603
chr9	78542001	78552000	39	0.383506	0.302262
chr9	78543001	78553000	41	0.397989	0.321708
chr9	78544001	78554000	41	0.4003	0.323505
chr9	78545001	78555000	49	0.403331	0.341205
chr9	78546001	78556000	46	0.417268	0.384686
chr9	78547001	78557000	54	0.430448	0.410095
chr9	78548001	78558000	53	0.430253	0.41202
chr9	78549001	78559000	62	0.429323	0.417105
chr9	78550001	78560000	67	0.425616	0.401106
chr9	78551001	78561000	71	0.427956	0.410273
chr9	78552001	78562000	79	0.415149	0.387633
chr9	78553001	78563000	80	0.417617	0.389301
chr9	78554001	78564000	87	0.417276	0.388799
chr9	78555001	78565000	83	0.415477	0.383012
chr9	78556001	78566000	84	0.416035	0.383895
chr9	78557001	78567000	70	0.394485	0.340554
chr9	78558001	78568000	64	0.391201	0.335951
chr9	78559001	78569000	58	0.378915	0.315989
chr9	78560001	78570000	55	0.381702	0.323457
chr9	78561001	78571000	51	0.377736	0.315617
chr9	78562001	78572000	45	0.394598	0.333362
chr9	78563001	78573000	43	0.372709	0.309678
chr9	78564001	78574000	36	0.3788	0.305706
chr9	78565001	78575000	38	0.355661	0.275345
chr9	78566001	78576000	34	0.324219	0.239467
chr9	78567001	78577000	29	0.33358	0.269962
chr9	78568001	78578000	37	0.273176	0.209818
chr9	78569001	78579000	37	0.277205	0.211331
chr9	78570001	78580000	36	0.276458	0.205546
chr9	78571001	78581000	36	0.241006	0.176084
chr9	78572001	78582000	43	0.191367	0.137894
chr9	78573001	78583000	43	0.179099	0.12571
chr9	78574001	78584000	50	0.12499	0.0879863
chr9	78575001	78585000	53	0.0726432	0.0473186
chr9	78576001	78586000	70	0.042972	0.0263702
chr9	78577001	78587000	85	0.0285384	0.0144035
chr9	78578001	78588000	89	0.0242237	0.0104515
chr9	78579001	78589000	90	0.00381828	-0.00599079
chr9	78580001	78590000	89	-0.0148099	-0.0146444
chr9	78581001	78591000	92	-0.000845212	-0.00199427
chr9	78582001	78592000	85	-0.000102652	-0.00149167
chr9	78583001	78593000	84	0.00113552	0.000874426
chr9	78584001	78594000	82	0.00412668	0.00447462
chr9	78585001	78595000	76	0.00859141	0.00880576
chr9	78586001	78596000	63	0.0181464	0.017306
chr9	78587001	78597000	55	0.0326752	0.0311632
chr9	78588001	78598000	53	0.0560779	0.0461427
chr9	78589001	78599000	69	0.0604235	0.0441893
chr9	78590001	78600000	86	0.0572466	0.0413519
chr9	78591001	78601000	122	0.0383023	0.031876
chr9	78592001	78602000	131	0.0388575	0.0322932
chr9	78593001	78603000	134	0.0407968	0.0327808
chr9	78594001	78604000	132	0.0401027	0.0324424
chr9	78595001	78605000	133	0.0427338	0.0338397
chr9	78596001	78606000	130	0.0421802	0.0331077
chr9	78597001	78607000	128	0.04068	0.0311903
chr9	78598001	78608000	136	0.0394074	0.0301757
chr9	78599001	78609000	123	0.0387054	0.0304439
chr9	78600001	78610000	120	0.0375403	0.02978
chr9	78601001	78611000	98	0.0381129	0.0293427
chr9	78602001	78612000	94	0.0363816	0.0288326
chr9	78603001	78613000	99	0.0361428	0.0309266
chr9	78604001	78614000	107	0.0364814	0.0318842
chr9	78605001	78615000	103	0.0351531	0.0309095
chr9	78606001	78616000	102	0.0364848	0.0325157
chr9	78607001	78617000	99	0.0359148	0.0325031
chr9	78608001	78618000	83	0.0369975	0.0341967
chr9	78609001	78619000	75	0.0391255	0.034877
chr9	78610001	78620000	60	0.041197	0.0382486
chr9	78611001	78621000	41	0.0365391	0.0389201
chr9	78612001	78622000	34	0.0397847	0.0404103
chr9	78613001	78623000	25	0.0393824	0.0345956
chr9	78614001	78624000	17	0.0572466	0.0472748
chr9	78615001	78625000	17	0.0573915	0.0429945
chr9	78616001	78626000	15	0.0604423	0.0454657
chr9	78617001	78627000	13	0.0871202	0.0645332
chr9	78618001	78628000	11	0.0886968	0.0668196
chr9	78619001	78629000	11	0.103752	0.0844866
chr9	78620001	78630000	13	0.251542	0.131199
chr9	78621001	78631000	13	0.251542	0.131199
chr9	78622001	78632000	22	0.203732	0.0784203
chr9	78623001	78633000	28	0.181269	0.077991
chr9	78624001	78634000	27	0.183822	0.0708195
chr9	78625001	78635000	27	0.195844	0.0864814
chr9	78626001	78636000	29	0.19853	0.0937659
chr9	78627001	78637000	32	0.21371	0.0920423
chr9	78628001	78638000	35	0.210755	0.0975635
chr9	78629001	78639000	34	0.212514	0.0954965
chr9	78630001	78640000	32	0.230124	0.0988096
chr9	78631001	78641000	35	0.227252	0.104313
chr9	78632001	78642000	26	0.259566	0.139665
chr9	78633001	78643000	23	0.280426	0.132644
chr9	78634001	78644000	20	0.297004	0.151524
chr9	78635001	78645000	21	0.278797	0.137128
chr9	78636001	78646000	21	0.268297	0.124742
chr9	78637001	78647000	19	0.247171	0.11114
chr9	78638001	78648000	16	0.26022	0.102643
chr9	78639001	78649000	17	0.251144	0.0959203
chr9	78640001	78650000	18	0.0764435	0.0428248
chr9	78641001	78651000	16	0.0589219	0.0294597
chr9	78642001	78652000	16	0.0589219	0.0294597
chr9	78643001	78653000	12	0.0701119	0.0385762
chr9	78644001	78654000	12	0.0701119	0.0385762
chr9	78645001	78655000	9	0.058006	0.0261899
chr9	78646001	78656000	7	0.0335066	0.0159425
chr9	78647001	78657000	4	0.0660253	0.0349458
chr9	78648001	78658000	4	0.0660253	0.0349458
chr9	78649001	78659000	3	0.0840615	0.050473
chr9	78650001	78660000	1	0.189549	0.189549
chr9	78666001	78676000	1	0.135985	0.135985
chr9	78667001	78677000	3	0.106287	0.0719778
chr9	78668001	78678000	5	0.171877	0.159743
chr9	78669001	78679000	8	0.371365	0.260086
chr9	78670001	78680000	9	0.362375	0.229868
chr9	78671001	78681000	13	0.317096	0.24078
chr9	78672001	78682000	15	0.287044	0.219009
chr9	78673001	78683000	17	0.285278	0.211882
chr9	78674001	78684000	20	0.274475	0.216352
chr9	78675001	78685000	21	0.276346	0.221703
chr9	78676001	78686000	21	0.282904	0.219556
chr9	78677001	78687000	19	0.295827	0.23846
chr9	78678001	78688000	18	0.282653	0.226885
chr9	78679001	78689000	16	0.213615	0.200133
chr9	78680001	78690000	15	0.216555	0.214267
chr9	78681001	78691000	11	0.203682	0.195698
chr9	78682001	78692000	11	0.207964	0.202233
chr9	78683001	78693000	10	0.188814	0.200714
chr9	78684001	78694000	8	0.173982	0.171623
chr9	78685001	78695000	10	0.227808	0.199377
chr9	78686001	78696000	9	0.234602	0.211429
chr9	78687001	78697000	11	0.298065	0.269403
chr9	78688001	78698000	13	0.309855	0.289184
chr9	78689001	78699000	13	0.295848	0.265394
chr9	78690001	78700000	13	0.295848	0.265394
chr9	78691001	78701000	13	0.295848	0.265394
chr9	78692001	78702000	12	0.314849	0.276178
chr9	78693001	78703000	12	0.352715	0.30665
chr9	78694001	78704000	11	0.363253	0.326263
chr9	78695001	78705000	8	0.361233	0.329924
chr9	78696001	78706000	8	0.361233	0.329924
chr9	78697001	78707000	7	0.347412	0.309693
chr9	78698001	78708000	8	0.317814	0.273283
chr9	78699001	78709000	12	0.268779	0.263259
chr9	78700001	78710000	16	0.219098	0.234964
chr9	78701001	78711000	16	0.219098	0.234964
chr9	78702001	78712000	17	0.217002	0.229383
chr9	78703001	78713000	18	0.179599	0.202316
chr9	78704001	78714000	20	0.177603	0.201971
chr9	78705001	78715000	22	0.17583	0.202105
chr9	78706001	78716000	25	0.166636	0.186737
chr9	78707001	78717000	25	0.139525	0.170075
chr9	78708001	78718000	24	0.131	0.163231
chr9	78709001	78719000	19	0.120922	0.1502
chr9	78710001	78720000	16	0.126485	0.148168
chr9	78711001	78721000	16	0.126485	0.148168
chr9	78712001	78722000	14	0.128263	0.152836
chr9	78713001	78723000	12	0.145238	0.161037
chr9	78714001	78724000	15	0.0959931	0.0994587
chr9	78715001	78725000	15	0.0674221	0.0712385
chr9	78716001	78726000	12	0.0572666	0.0705383
chr9	78717001	78727000	13	0.0347218	0.0468945
chr9	78718001	78728000	10	-0.00706063	-0.000640039
chr9	78719001	78729000	10	-0.00706063	-0.000640039
chr9	78720001	78730000	9	-0.0145943	-0.0137335
chr9	78721001	78731000	9	-0.0145943	-0.0137335
chr9	78722001	78732000	9	-0.0145943	-0.0137335
chr9	78723001	78733000	9	-0.0145943	-0.0137335
chr9	78724001	78734000	4	-0.0210948	-0.0201911
chr9	78725001	78735000	3	-0.0363768	-0.0356936
chr9	78726001	78736000	4	-0.030132	-0.00952878
chr9	78727001	78737000	2	-0.025291	0.0131207
chr9	78728001	78738000	4	0.0138518	0.0354931
chr9	78729001	78739000	5	0.0373381	0.0493606
chr9	78730001	78740000	7	0.0443517	0.0635065
chr9	78731001	78741000	11	0.0415067	0.0517273
chr9	78732001	78742000	12	0.0450547	0.0606542
chr9	78733001	78743000	12	0.0450547	0.0606542
chr9	78734001	78744000	15	0.0411672	0.0530394
chr9	78735001	78745000	16	0.0477543	0.0597112
chr9	78736001	78746000	17	0.0421318	0.0532003
chr9	78737001	78747000	19	0.0366546	0.0457985
chr9	78738001	78748000	18	0.0327561	0.0416815
chr9	78739001	78749000	20	0.021082	0.0298703
chr9	78740001	78750000	22	0.0181921	0.0274615
chr9	78741001	78751000	20	0.0101307	0.0222007
chr9	78742001	78752000	20	0.00942808	0.015987
chr9	78743001	78753000	24	0.0153851	0.0201805
chr9	78744001	78754000	24	0.015682	0.0213886
chr9	78745001	78755000	26	0.00898822	0.0127336
chr9	78746001	78756000	31	0.0128422	0.0140135
chr9	78747001	78757000	31	0.0149844	0.0164339
chr9	78748001	78758000	31	0.0149844	0.0164339
chr9	78749001	78759000	39	0.0210112	0.0219182
chr9	78750001	78760000	38	0.0200158	0.01793
chr9	78751001	78761000	37	0.0220365	0.0190581
chr9	78752001	78762000	36	0.0216484	0.0186271
chr9	78753001	78763000	33	0.0228253	0.0189948
chr9	78754001	78764000	37	0.0185958	0.0188296
chr9	78755001	78765000	37	0.0204538	0.0206578
chr9	78756001	78766000	31	0.0185177	0.0209645
chr9	78757001	78767000	32	0.0159112	0.0186181
chr9	78758001	78768000	38	0.0107526	0.0100193
chr9	78759001	78769000	31	-7.84479e-05	-0.000826817
chr9	78760001	78770000	32	-0.00242911	-0.00320134
chr9	78761001	78771000	38	0.000975735	0.00140106
chr9	78762001	78772000	42	0.014375	0.0129566
chr9	78763001	78773000	48	0.0238512	0.0211019
chr9	78764001	78774000	49	0.0369859	0.0292053
chr9	78765001	78775000	48	0.0424552	0.0329205
chr9	78766001	78776000	51	0.0427595	0.0341611
chr9	78767001	78777000	51	0.0540453	0.0429648
chr9	78768001	78778000	48	0.0683389	0.0555912
chr9	78769001	78779000	48	0.0955637	0.0715746
chr9	78770001	78780000	50	0.0972837	0.0761676
chr9	78771001	78781000	49	0.0978896	0.0761705
chr9	78772001	78782000	55	0.0854154	0.0584107
chr9	78773001	78783000	51	0.0800957	0.0510603
chr9	78774001	78784000	47	0.122333	0.0595087
chr9	78775001	78785000	50	0.124544	0.0574295
chr9	78776001	78786000	52	0.14418	0.0612854
chr9	78777001	78787000	56	0.144737	0.0549419
chr9	78778001	78788000	67	0.150569	0.0556078
chr9	78779001	78789000	69	0.200267	0.0651231
chr9	78780001	78790000	65	0.227941	0.0721397
chr9	78781001	78791000	63	0.232505	0.0765084
chr9	78782001	78792000	55	0.266882	0.0926398
chr9	78783001	78793000	53	0.283526	0.0965355
chr9	78784001	78794000	54	0.225552	0.0891587
chr9	78785001	78795000	51	0.248568	0.107485
chr9	78786001	78796000	50	0.245398	0.117026
chr9	78787001	78797000	45	0.253932	0.131238
chr9	78788001	78798000	31	0.258389	0.160354
chr9	78789001	78799000	26	0.193668	0.146119
chr9	78790001	78800000	24	0.186914	0.136521
chr9	78791001	78801000	20	0.206893	0.153888
chr9	78792001	78802000	19	0.212456	0.148398
chr9	78793001	78803000	19	0.213101	0.147655
chr9	78794001	78804000	18	0.261708	0.175695
chr9	78795001	78805000	17	0.273876	0.184404
chr9	78796001	78806000	16	0.249748	0.167734
chr9	78797001	78807000	17	0.242043	0.175666
chr9	78798001	78808000	16	0.265964	0.188385
chr9	78799001	78809000	20	0.23663	0.178273
chr9	78800001	78810000	21	0.225088	0.174009
chr9	78801001	78811000	22	0.214454	0.168584
chr9	78802001	78812000	23	0.205068	0.16363
chr9	78803001	78813000	25	0.210476	0.173273
chr9	78804001	78814000	23	0.224593	0.182541
chr9	78805001	78815000	24	0.180433	0.139169
chr9	78806001	78816000	24	0.157783	0.127529
chr9	78807001	78817000	23	0.132546	0.107834
chr9	78808001	78818000	24	0.124662	0.101134
chr9	78809001	78819000	24	0.103345	0.0823587
chr9	78810001	78820000	26	0.0908737	0.0746625
chr9	78811001	78821000	28	0.103084	0.0797264
chr9	78812001	78822000	31	0.0913708	0.072878
chr9	78813001	78823000	30	0.0772541	0.0567075
chr9	78814001	78824000	30	0.0401812	0.0327102
chr9	78815001	78825000	27	0.0435442	0.0360751
chr9	78816001	78826000	27	0.0425749	0.0327439
chr9	78817001	78827000	28	0.0437941	0.0354886
chr9	78818001	78828000	31	0.0667027	0.052218
chr9	78819001	78829000	31	0.0778761	0.0572914
chr9	78820001	78830000	31	0.0843829	0.0545129
chr9	78821001	78831000	32	0.0650885	0.0372322
chr9	78822001	78832000	29	0.0730589	0.0385864
chr9	78823001	78833000	28	0.073885	0.0420625
chr9	78824001	78834000	29	0.0769278	0.0453402
chr9	78825001	78835000	33	0.0716061	0.0485157
chr9	78826001	78836000	29	0.078858	0.0540536
chr9	78827001	78837000	28	0.0827763	0.0535413
chr9	78828001	78838000	27	0.0847913	0.0515392
chr9	78829001	78839000	23	0.0700947	0.0402568
chr9	78830001	78840000	20	0.0737753	0.047934
chr9	78831001	78841000	21	0.060839	0.0523304
chr9	78832001	78842000	24	0.0512223	0.0427134
chr9	78833001	78843000	28	0.0452482	0.0376418
chr9	78834001	78844000	27	0.0402285	0.0335169
chr9	78835001	78845000	25	0.0335675	0.0212789
chr9	78836001	78846000	25	0.0335675	0.0212789
chr9	78837001	78847000	25	0.0428969	0.0242832
chr9	78838001	78848000	24	0.0560409	0.0313371
chr9	78839001	78849000	24	0.0550722	0.030616
chr9	78840001	78850000	24	0.0550722	0.030616
chr9	78841001	78851000	19	0.0698601	0.039328
chr9	78842001	78852000	16	0.0870115	0.0603483
chr9	78843001	78853000	13	0.134414	0.0930072
chr9	78844001	78854000	16	0.130265	0.0928271
chr9	78845001	78855000	23	0.120816	0.0661151
chr9	78846001	78856000	25	0.116552	0.0611412
chr9	78847001	78857000	28	0.0988312	0.0451284
chr9	78848001	78858000	39	0.0408771	0.0129664
chr9	78849001	78859000	42	0.0332943	0.00977623
chr9	78850001	78860000	46	0.0321272	0.0107278
chr9	78851001	78861000	49	0.0308209	0.00962556
chr9	78852001	78862000	49	0.0251891	0.00610088
chr9	78853001	78863000	48	0.00391262	0.00295497
chr9	78854001	78864000	45	0.00414834	0.0029467
chr9	78855001	78865000	36	0.00605473	0.00511171
chr9	78856001	78866000	36	0.00526316	0.00423304
chr9	78857001	78867000	32	0.00889818	0.00706275
chr9	78858001	78868000	20	0.0277277	0.0310406
chr9	78859001	78869000	16	0.0510217	0.0429275
chr9	78860001	78870000	13	0.123783	0.0825297
chr9	78861001	78871000	10	0.15346	0.109471
chr9	78862001	78872000	13	0.204677	0.144059
chr9	78863001	78873000	16	0.147299	0.10846
chr9	78864001	78874000	15	0.141286	0.105082
chr9	78865001	78875000	20	0.110706	0.0731063
chr9	78866001	78876000	23	0.155023	0.107208
chr9	78867001	78877000	27	0.153293	0.102662
chr9	78868001	78878000	26	0.150736	0.0971332
chr9	78869001	78879000	26	0.150736	0.0971332
chr9	78870001	78880000	26	0.145215	0.0885622
chr9	78871001	78881000	29	0.125065	0.0757902
chr9	78872001	78882000	25	0.0951309	0.0602686
chr9	78873001	78883000	23	0.112463	0.0616883
chr9	78874001	78884000	29	0.172388	0.10961
chr9	78875001	78885000	27	0.198243	0.140365
chr9	78876001	78886000	24	0.186879	0.143168
chr9	78877001	78887000	24	0.185849	0.162913
chr9	78878001	78888000	30	0.179415	0.158285
chr9	78879001	78889000	37	0.183814	0.156969
chr9	78880001	78890000	41	0.156872	0.137736
chr9	78881001	78891000	45	0.143922	0.13073
chr9	78882001	78892000	46	0.135266	0.124827
chr9	78883001	78893000	48	0.154583	0.136382
chr9	78884001	78894000	47	0.121072	0.101115
chr9	78885001	78895000	46	0.115278	0.0986259
chr9	78886001	78896000	47	0.106771	0.0886232
chr9	78887001	78897000	47	0.0975963	0.0735706
chr9	78888001	78898000	48	0.0754136	0.0553004
chr9	78889001	78899000	47	0.0386433	0.029374
chr9	78890001	78900000	50	0.106993	0.0746113
chr9	78891001	78901000	50	0.110929	0.0777823
chr9	78892001	78902000	52	0.109802	0.0739135
chr9	78893001	78903000	53	0.094235	0.0630797
chr9	78894001	78904000	54	0.103648	0.0672139
chr9	78895001	78905000	63	0.106152	0.0719501
chr9	78896001	78906000	69	0.102647	0.0663663
chr9	78897001	78907000	74	0.104645	0.0671699
chr9	78898001	78908000	79	0.10596	0.0618129
chr9	78899001	78909000	87	0.115376	0.0643972
chr9	78900001	78910000	90	0.0592543	0.0373889
chr9	78901001	78911000	87	0.0623353	0.0398053
chr9	78902001	78912000	87	0.0758468	0.0526891
chr9	78903001	78913000	84	0.0800363	0.0598633
chr9	78904001	78914000	77	0.0805528	0.0610501
chr9	78905001	78915000	67	0.0761803	0.0552713
chr9	78906001	78916000	63	0.0949851	0.0658401
chr9	78907001	78917000	57	0.10207	0.0717638
chr9	78908001	78918000	49	0.136323	0.0957192
chr9	78909001	78919000	39	0.15617	0.107591
chr9	78910001	78920000	38	0.177188	0.129822
chr9	78911001	78921000	38	0.164799	0.120019
chr9	78912001	78922000	44	0.129221	0.0934301
chr9	78913001	78923000	42	0.119713	0.0813124
chr9	78914001	78924000	42	0.119713	0.0813124
chr9	78915001	78925000	41	0.11759	0.0787331
chr9	78916001	78926000	36	0.101698	0.068953
chr9	78917001	78927000	32	0.0950236	0.0640261
chr9	78918001	78928000	28	0.0748671	0.0536165
chr9	78919001	78929000	28	0.0729593	0.0571449
chr9	78920001	78930000	22	0.0649162	0.0497923
chr9	78921001	78931000	22	0.115597	0.0948149
chr9	78922001	78932000	16	0.171653	0.137285
chr9	78923001	78933000	19	0.187517	0.141318
chr9	78924001	78934000	19	0.187517	0.141318
chr9	78925001	78935000	24	0.198815	0.13876
chr9	78926001	78936000	32	0.239241	0.173902
chr9	78927001	78937000	33	0.238248	0.168273
chr9	78928001	78938000	37	0.243275	0.168489
chr9	78929001	78939000	36	0.262247	0.17858
chr9	78930001	78940000	36	0.271705	0.178869
chr9	78931001	78941000	33	0.279661	0.175559
chr9	78932001	78942000	36	0.302772	0.207215
chr9	78933001	78943000	34	0.300556	0.204258
chr9	78934001	78944000	37	0.302138	0.206425
chr9	78935001	78945000	32	0.309277	0.218516
chr9	78936001	78946000	30	0.298863	0.197469
chr9	78937001	78947000	31	0.291997	0.204232
chr9	78938001	78948000	29	0.2809	0.204897
chr9	78939001	78949000	38	0.236387	0.16256
chr9	78940001	78950000	37	0.230621	0.159329
chr9	78941001	78951000	40	0.227366	0.15311
chr9	78942001	78952000	38	0.193819	0.125486
chr9	78943001	78953000	41	0.192462	0.127571
chr9	78944001	78954000	42	0.165425	0.112264
chr9	78945001	78955000	47	0.162788	0.117036
chr9	78946001	78956000	42	0.149877	0.110807
chr9	78947001	78957000	43	0.154588	0.111605
chr9	78948001	78958000	44	0.147858	0.103735
chr9	78949001	78959000	37	0.170204	0.130637
chr9	78950001	78960000	44	0.156692	0.120505
chr9	78951001	78961000	44	0.148028	0.115587
chr9	78952001	78962000	42	0.138132	0.105852
chr9	78953001	78963000	44	0.152159	0.117828
chr9	78954001	78964000	45	0.163948	0.124954
chr9	78955001	78965000	40	0.166821	0.120933
chr9	78956001	78966000	39	0.160799	0.115845
chr9	78957001	78967000	38	0.152243	0.11152
chr9	78958001	78968000	38	0.158798	0.117485
chr9	78959001	78969000	37	0.162664	0.121743
chr9	78960001	78970000	29	0.19083	0.15043
chr9	78961001	78971000	27	0.202798	0.16575
chr9	78962001	78972000	27	0.2137	0.180802
chr9	78963001	78973000	27	0.193047	0.159615
chr9	78964001	78974000	27	0.209903	0.174788
chr9	78965001	78975000	30	0.204329	0.169104
chr9	78966001	78976000	32	0.208329	0.174324
chr9	78967001	78977000	36	0.216494	0.187083
chr9	78968001	78978000	35	0.206952	0.183013
chr9	78969001	78979000	39	0.196708	0.166703
chr9	78970001	78980000	48	0.207173	0.196245
chr9	78971001	78981000	63	0.240201	0.25308
chr9	78972001	78982000	67	0.244002	0.262493
chr9	78973001	78983000	65	0.237614	0.259989
chr9	78974001	78984000	64	0.239233	0.261953
chr9	78975001	78985000	69	0.318655	0.300431
chr9	78976001	78986000	87	0.293738	0.285368
chr9	78977001	78987000	83	0.298487	0.286889
chr9	78978001	78988000	83	0.311004	0.300635
chr9	78979001	78989000	76	0.324568	0.3231
chr9	78980001	78990000	68	0.326736	0.31326
chr9	78981001	78991000	54	0.315855	0.27292
chr9	78982001	78992000	48	0.316611	0.25962
chr9	78983001	78993000	48	0.347005	0.290992
chr9	78984001	78994000	48	0.349075	0.296733
chr9	78985001	78995000	42	0.269648	0.2447
chr9	78986001	78996000	23	0.319881	0.247204
chr9	78987001	78997000	26	0.28622	0.211293
chr9	78988001	78998000	25	0.261983	0.178578
chr9	78989001	78999000	26	0.24038	0.154317
chr9	78990001	79000000	27	0.25083	0.174161
chr9	78991001	79001000	24	0.25244	0.177364
chr9	78992001	79002000	25	0.2511	0.178553
chr9	78993001	79003000	24	0.192307	0.143558
chr9	78994001	79004000	27	0.149434	0.112739
chr9	78995001	79005000	27	0.12868	0.109967
chr9	78996001	79006000	29	0.134287	0.114356
chr9	78997001	79007000	25	0.150809	0.122941
chr9	78998001	79008000	26	0.149713	0.116942
chr9	78999001	79009000	25	0.161844	0.125198
chr9	79000001	79010000	22	0.133649	0.112501
chr9	79001001	79011000	26	0.13485	0.117795
chr9	79002001	79012000	29	0.11648	0.0962306
chr9	79003001	79013000	28	0.100798	0.0850639
chr9	79004001	79014000	28	0.0824031	0.0762491
chr9	79005001	79015000	26	0.0801257	0.0714239
chr9	79006001	79016000	26	0.0883071	0.0738716
chr9	79007001	79017000	32	0.275756	0.170946
chr9	79008001	79018000	32	0.304349	0.199524
chr9	79009001	79019000	35	0.324742	0.21543
chr9	79010001	79020000	39	0.355462	0.239161
chr9	79011001	79021000	38	0.391528	0.270182
chr9	79012001	79022000	35	0.421273	0.321207
chr9	79013001	79023000	35	0.417861	0.319982
chr9	79014001	79024000	34	0.478566	0.408854
chr9	79015001	79025000	36	0.464249	0.388728
chr9	79016001	79026000	34	0.464129	0.402273
chr9	79017001	79027000	31	0.418628	0.353464
chr9	79018001	79028000	32	0.392785	0.316401
chr9	79019001	79029000	33	0.347483	0.270546
chr9	79020001	79030000	30	0.297567	0.232091
chr9	79021001	79031000	30	0.255453	0.181474
chr9	79022001	79032000	31	0.218206	0.15121
chr9	79023001	79033000	30	0.238425	0.173547
chr9	79024001	79034000	26	0.11126	0.0754796
chr9	79025001	79035000	25	0.106845	0.0749977
chr9	79026001	79036000	28	0.0887137	0.0664917
chr9	79027001	79037000	25	0.0525283	0.0432941
chr9	79028001	79038000	26	0.0999358	0.071965
chr9	79029001	79039000	21	0.108245	0.0822736
chr9	79030001	79040000	20	0.121011	0.090795
chr9	79031001	79041000	23	0.129501	0.107944
chr9	79032001	79042000	25	0.137045	0.114387
chr9	79033001	79043000	33	0.122126	0.097875
chr9	79034001	79044000	35	0.123086	0.10337
chr9	79035001	79045000	38	0.132657	0.109179
chr9	79036001	79046000	38	0.138905	0.110629
chr9	79037001	79047000	40	0.142181	0.11279
chr9	79038001	79048000	39	0.115786	0.0954642
chr9	79039001	79049000	42	0.117622	0.0971766
chr9	79040001	79050000	46	0.114354	0.0952451
chr9	79041001	79051000	41	0.109813	0.0896678
chr9	79042001	79052000	36	0.106013	0.0847421
chr9	79043001	79053000	27	0.106014	0.0819107
chr9	79044001	79054000	30	0.126576	0.0954714
chr9	79045001	79055000	29	0.120781	0.0934174
chr9	79046001	79056000	28	0.124285	0.0977233
chr9	79047001	79057000	34	0.106793	0.087556
chr9	79048001	79058000	44	0.0874707	0.0737506
chr9	79049001	79059000	51	0.077139	0.065478
chr9	79050001	79060000	53	0.0666698	0.0569363
chr9	79051001	79061000	59	0.0628268	0.0553776
chr9	79052001	79062000	63	0.062217	0.0552795
chr9	79053001	79063000	79	0.0613731	0.0558638
chr9	79054001	79064000	85	0.0479125	0.0472962
chr9	79055001	79065000	102	0.0452218	0.0448362
chr9	79056001	79066000	107	0.0444279	0.0439692
chr9	79057001	79067000	105	0.059376	0.0506252
chr9	79058001	79068000	99	0.0702807	0.059543
chr9	79059001	79069000	93	0.0764143	0.0647965
chr9	79060001	79070000	88	0.0799658	0.0665524
chr9	79061001	79071000	83	0.0836206	0.0693438
chr9	79062001	79072000	79	0.0850889	0.0701292
chr9	79063001	79073000	64	0.0978441	0.0778797
chr9	79064001	79074000	51	0.109341	0.0854948
chr9	79065001	79075000	31	0.140809	0.110505
chr9	79066001	79076000	26	0.183415	0.147748
chr9	79067001	79077000	25	0.137758	0.114533
chr9	79068001	79078000	21	0.118111	0.0901407
chr9	79069001	79079000	19	0.114843	0.085017
chr9	79070001	79080000	20	0.105979	0.0872126
chr9	79071001	79081000	22	0.0975828	0.0801929
chr9	79072001	79082000	25	0.0836382	0.068777
chr9	79073001	79083000	28	0.0562962	0.0465209
chr9	79074001	79084000	36	0.0415527	0.0343757
chr9	79075001	79085000	41	0.0346289	0.0284434
chr9	79076001	79086000	46	0.0880632	0.0699803
chr9	79077001	79087000	41	0.0952715	0.0770182
chr9	79078001	79088000	39	0.0995318	0.0808302
chr9	79079001	79089000	40	0.0993586	0.0851407
chr9	79080001	79090000	44	0.10845	0.085033
chr9	79081001	79091000	40	0.115235	0.0900552
chr9	79082001	79092000	37	0.126627	0.0985682
chr9	79083001	79093000	33	0.144751	0.111792
chr9	79084001	79094000	25	0.199677	0.150168
chr9	79085001	79095000	20	0.261314	0.191277
chr9	79086001	79096000	12	0.11239	0.0876266
chr9	79087001	79097000	11	0.111012	0.083158
chr9	79088001	79098000	10	0.125738	0.0927994
chr9	79089001	79099000	10	0.0737808	0.0272963
chr9	79090001	79100000	4	0.0290085	0.0145422
chr9	79091001	79101000	12	-0.0109368	-0.0160544
chr9	79092001	79102000	18	0.025374	0.0157353
chr9	79093001	79103000	22	0.0248014	0.0147463
chr9	79094001	79104000	25	0.0379795	0.0308475
chr9	79095001	79105000	31	0.0257775	0.0186085
chr9	79096001	79106000	34	0.0212226	0.0142103
chr9	79097001	79107000	38	0.0223262	0.0149966
chr9	79098001	79108000	41	0.0353853	0.0231397
chr9	79099001	79109000	43	0.0483441	0.0327909
chr9	79100001	79110000	44	0.0469006	0.033043
chr9	79101001	79111000	42	0.0858781	0.070486
chr9	79102001	79112000	43	0.105051	0.0921312
chr9	79103001	79113000	43	0.112941	0.0955272
chr9	79104001	79114000	47	0.123751	0.100396
chr9	79105001	79115000	58	0.142191	0.106288
chr9	79106001	79116000	62	0.153217	0.112179
chr9	79107001	79117000	66	0.153279	0.110527
chr9	79108001	79118000	71	0.140061	0.0950126
chr9	79109001	79119000	78	0.152988	0.107476
chr9	79110001	79120000	87	0.159299	0.114824
chr9	79111001	79121000	85	0.147841	0.103201
chr9	79112001	79122000	81	0.14881	0.0990181
chr9	79113001	79123000	79	0.157888	0.105034
chr9	79114001	79124000	76	0.151651	0.0980769
chr9	79115001	79125000	63	0.204834	0.130527
chr9	79116001	79126000	59	0.208333	0.128836
chr9	79117001	79127000	54	0.222226	0.133179
chr9	79118001	79128000	52	0.29013	0.17416
chr9	79119001	79129000	44	0.383802	0.216412
chr9	79120001	79130000	37	0.451387	0.229709
chr9	79121001	79131000	36	0.43802	0.241804
chr9	79122001	79132000	36	0.440797	0.238687
chr9	79123001	79133000	37	0.411302	0.223148
chr9	79124001	79134000	38	0.407801	0.231056
chr9	79125001	79135000	34	0.354193	0.198794
chr9	79126001	79136000	43	0.295237	0.179885
chr9	79127001	79137000	45	0.301987	0.194455
chr9	79128001	79138000	45	0.238371	0.160964
chr9	79129001	79139000	51	0.126247	0.0976753
chr9	79130001	79140000	55	0.098157	0.0834281
chr9	79131001	79141000	56	0.101014	0.0847923
chr9	79132001	79142000	54	0.0981518	0.0798665
chr9	79133001	79143000	54	0.105607	0.0832952
chr9	79134001	79144000	56	0.0907674	0.0681336
chr9	79135001	79145000	63	0.104334	0.0789549
chr9	79136001	79146000	56	0.119615	0.0897772
chr9	79137001	79147000	55	0.1073	0.0818664
chr9	79138001	79148000	59	0.126431	0.101275
chr9	79139001	79149000	61	0.1565	0.123319
chr9	79140001	79150000	57	0.16733	0.128036
chr9	79141001	79151000	59	0.174278	0.134582
chr9	79142001	79152000	76	0.17454	0.143583
chr9	79143001	79153000	79	0.171652	0.14412
chr9	79144001	79154000	82	0.167772	0.143345
chr9	79145001	79155000	77	0.165529	0.141707
chr9	79146001	79156000	78	0.161667	0.1367
chr9	79147001	79157000	78	0.16172	0.135414
chr9	79148001	79158000	72	0.169349	0.142277
chr9	79149001	79159000	61	0.162532	0.140076
chr9	79150001	79160000	57	0.165729	0.147031
chr9	79151001	79161000	58	0.158855	0.141377
chr9	79152001	79162000	40	0.14895	0.126254
chr9	79153001	79163000	38	0.166202	0.13857
chr9	79154001	79164000	36	0.195586	0.161674
chr9	79155001	79165000	39	0.179678	0.14228
chr9	79156001	79166000	42	0.162306	0.128202
chr9	79157001	79167000	42	0.152645	0.129028
chr9	79158001	79168000	43	0.121313	0.114847
chr9	79159001	79169000	47	0.129756	0.117855
chr9	79160001	79170000	47	0.129756	0.117855
chr9	79161001	79171000	42	0.124576	0.11226
chr9	79162001	79172000	45	0.117114	0.105337
chr9	79163001	79173000	57	0.170407	0.121936
chr9	79164001	79174000	55	0.172929	0.121373
chr9	79165001	79175000	53	0.180877	0.129782
chr9	79166001	79176000	48	0.177641	0.126114
chr9	79167001	79177000	50	0.154816	0.108598
chr9	79168001	79178000	47	0.147662	0.0955054
chr9	79169001	79179000	51	0.109107	0.0683297
chr9	79170001	79180000	52	0.108026	0.0666916
chr9	79171001	79181000	52	0.106995	0.0644976
chr9	79172001	79182000	55	0.0985179	0.061611
chr9	79173001	79183000	47	0.00082582	-0.00152013
chr9	79174001	79184000	69	-0.0224313	-0.0235632
chr9	79175001	79185000	79	-0.0303881	-0.0302801
chr9	79176001	79186000	90	-0.0292113	-0.0275447
chr9	79177001	79187000	94	-0.0298087	-0.0280916
chr9	79178001	79188000	99	-0.0291562	-0.0273086
chr9	79179001	79189000	109	-0.018732	-0.0168594
chr9	79180001	79190000	125	0.00771695	0.00119875
chr9	79181001	79191000	140	0.0117859	0.00712986
chr9	79182001	79192000	145	0.01719	0.0107136
chr9	79183001	79193000	144	0.0197642	0.0131988
chr9	79184001	79194000	120	0.0400853	0.0276498
chr9	79185001	79195000	119	0.046843	0.0329655
chr9	79186001	79196000	118	0.0494344	0.0330057
chr9	79187001	79197000	115	0.0533735	0.0359414
chr9	79188001	79198000	115	0.0551712	0.0368168
chr9	79189001	79199000	100	0.0575599	0.0368542
chr9	79190001	79200000	89	0.0229948	0.0175333
chr9	79191001	79201000	78	0.0149308	0.00835323
chr9	79192001	79202000	77	0.00195129	0.000126205
chr9	79193001	79203000	83	-0.00287155	-0.00512009
chr9	79194001	79204000	86	-0.0128817	-0.0121454
chr9	79195001	79205000	78	-0.00928754	-0.0103643
chr9	79196001	79206000	70	0.00502598	0.00207579
chr9	79197001	79207000	68	0.0110388	0.00677119
chr9	79198001	79208000	62	0.0144585	0.00982096
chr9	79199001	79209000	60	0.0186164	0.0129491
chr9	79200001	79210000	58	0.0264961	0.0224443
chr9	79201001	79211000	54	0.0319413	0.0256346
chr9	79202001	79212000	48	0.0388381	0.0314977
chr9	79203001	79213000	36	0.0614736	0.0509343
chr9	79204001	79214000	33	0.0662426	0.0528726
chr9	79205001	79215000	34	0.0518295	0.0435094
chr9	79206001	79216000	32	0.0253253	0.0249186
chr9	79207001	79217000	32	0.0253664	0.0278687
chr9	79208001	79218000	34	0.0266411	0.0299198
chr9	79209001	79219000	33	0.0342	0.0341278
chr9	79210001	79220000	32	0.0349958	0.0314533
chr9	79211001	79221000	40	0.0443868	0.0430576
chr9	79212001	79222000	39	0.0481884	0.0466177
chr9	79213001	79223000	44	0.0499122	0.0483223
chr9	79214001	79224000	46	0.0556299	0.0545802
chr9	79215001	79225000	48	0.0605476	0.0587263
chr9	79216001	79226000	55	0.0644033	0.060571
chr9	79217001	79227000	56	0.062077	0.0588401
chr9	79218001	79228000	63	0.0588739	0.0561721
chr9	79219001	79229000	70	0.0539315	0.0521942
chr9	79220001	79230000	72	0.0531242	0.05122
chr9	79221001	79231000	70	0.0514509	0.0493746
chr9	79222001	79232000	77	0.0501729	0.0481865
chr9	79223001	79233000	78	0.0507653	0.0488861
chr9	79224001	79234000	79	0.0480492	0.0462283
chr9	79225001	79235000	75	0.0527995	0.0495084
chr9	79226001	79236000	65	0.0525006	0.0483708
chr9	79227001	79237000	61	0.0526381	0.047439
chr9	79228001	79238000	56	0.0501428	0.0422015
chr9	79229001	79239000	50	0.0524609	0.0438326
chr9	79230001	79240000	45	0.051868	0.0423683
chr9	79231001	79241000	46	0.0500305	0.0403824
chr9	79232001	79242000	39	0.0514439	0.0440481
chr9	79233001	79243000	36	0.0395185	0.0331338
chr9	79234001	79244000	32	0.0415039	0.0351905
chr9	79235001	79245000	30	0.0285489	0.0254831
chr9	79236001	79246000	32	0.0296127	0.0265385
chr9	79237001	79247000	35	0.0261654	0.0226563
chr9	79238001	79248000	42	0.0729783	0.0625836
chr9	79239001	79249000	48	0.0683636	0.0576079
chr9	79240001	79250000	51	0.0678925	0.0560872
chr9	79241001	79251000	50	0.0751705	0.0608344
chr9	79242001	79252000	49	0.0719821	0.054733
chr9	79243001	79253000	50	0.0813365	0.0611888
chr9	79244001	79254000	51	0.080401	0.0578843
chr9	79245001	79255000	56	0.0821951	0.064546
chr9	79246001	79256000	57	0.0823585	0.0620367
chr9	79247001	79257000	59	0.0810249	0.0639
chr9	79248001	79258000	49	0.049698	0.0415013
chr9	79249001	79259000	44	0.0463455	0.0381787
chr9	79250001	79260000	47	0.0574153	0.0470619
chr9	79251001	79261000	48	0.0602041	0.0471383
chr9	79252001	79262000	50	0.0561741	0.044227
chr9	79253001	79263000	51	0.058174	0.0448543
chr9	79254001	79264000	50	0.0709294	0.0539647
chr9	79255001	79265000	55	0.107078	0.07219
chr9	79256001	79266000	57	0.113143	0.0830439
chr9	79257001	79267000	55	0.11636	0.0830184
chr9	79258001	79268000	58	0.112558	0.0763859
chr9	79259001	79269000	61	0.107449	0.0739069
chr9	79260001	79270000	57	0.104783	0.0696749
chr9	79261001	79271000	52	0.0969211	0.0622094
chr9	79262001	79272000	54	0.0934124	0.0621006
chr9	79263001	79273000	55	0.0825178	0.0535353
chr9	79264001	79274000	58	0.0694913	0.0427568
chr9	79265001	79275000	51	0.0178851	0.0065849
chr9	79266001	79276000	49	-0.00677771	-0.0103853
chr9	79267001	79277000	50	-0.0107944	-0.0133123
chr9	79268001	79278000	51	-0.0124943	-0.0146423
chr9	79269001	79279000	47	-0.0155582	-0.0181552
chr9	79270001	79280000	50	-0.0141055	-0.0159283
chr9	79271001	79281000	47	-0.00800303	-0.0104012
chr9	79272001	79282000	46	-0.00184873	-0.00472375
chr9	79273001	79283000	42	-0.00147777	-0.0043413
chr9	79274001	79284000	42	0.00686882	0.00441783
chr9	79275001	79285000	43	0.0115998	0.00921904
chr9	79276001	79286000	41	0.0174338	0.0139218
chr9	79277001	79287000	37	0.0224513	0.018527
chr9	79278001	79288000	35	0.0309298	0.0281917
chr9	79279001	79289000	35	0.0340371	0.0317599
chr9	79280001	79290000	31	0.0333935	0.0321811
chr9	79281001	79291000	34	0.0256053	0.0235758
chr9	79282001	79292000	33	0.026785	0.0255756
chr9	79283001	79293000	41	0.0313938	0.0310636
chr9	79284001	79294000	38	0.0319158	0.031333
chr9	79285001	79295000	35	0.0698255	0.0558339
chr9	79286001	79296000	40	0.0789498	0.0673899
chr9	79287001	79297000	49	0.0779013	0.0610549
chr9	79288001	79298000	51	0.0747609	0.0547273
chr9	79289001	79299000	53	0.0771212	0.0567278
chr9	79290001	79300000	61	0.0712606	0.0506746
chr9	79291001	79301000	65	0.0718791	0.0526728
chr9	79292001	79302000	65	0.0729394	0.0511939
chr9	79293001	79303000	60	0.085476	0.0591104
chr9	79294001	79304000	58	0.0899493	0.0612093
chr9	79295001	79305000	59	0.0611167	0.0437322
chr9	79296001	79306000	55	0.0547583	0.0352704
chr9	79297001	79307000	46	0.0592202	0.0415176
chr9	79298001	79308000	45	0.0725964	0.0547298
chr9	79299001	79309000	46	0.0661576	0.0496113
chr9	79300001	79310000	40	0.0827289	0.0636604
chr9	79301001	79311000	39	0.076285	0.0558965
chr9	79302001	79312000	36	0.0697202	0.0527409
chr9	79303001	79313000	35	0.0633065	0.0452068
chr9	79304001	79314000	39	0.0744173	0.0605413
chr9	79305001	79315000	38	0.0791801	0.0687865
chr9	79306001	79316000	36	0.0803271	0.0711906
chr9	79307001	79317000	35	0.0758491	0.0667918
chr9	79308001	79318000	31	0.0681079	0.0609624
chr9	79309001	79319000	27	0.0756186	0.0673878
chr9	79310001	79320000	35	0.0341948	0.0342163
chr9	79311001	79321000	45	0.0241386	0.0250639
chr9	79312001	79322000	52	0.0334516	0.0310262
chr9	79313001	79323000	61	0.0318087	0.0326416
chr9	79314001	79324000	70	0.0242961	0.0246154
chr9	79315001	79325000	80	0.0271548	0.0299566
chr9	79316001	79326000	92	0.0371467	0.0401453
chr9	79317001	79327000	99	0.0470185	0.0501768
chr9	79318001	79328000	101	0.0485425	0.0511145
chr9	79319001	79329000	102	0.0477705	0.0499154
chr9	79320001	79330000	93	0.0555889	0.0566072
chr9	79321001	79331000	76	0.0702334	0.0707546
chr9	79322001	79332000	69	0.0855928	0.079881
chr9	79323001	79333000	56	0.0998602	0.0884776
chr9	79324001	79334000	46	0.110564	0.0939916
chr9	79325001	79335000	34	0.133635	0.104059
chr9	79326001	79336000	21	0.147475	0.101235
chr9	79327001	79337000	21	0.161144	0.0607715
chr9	79328001	79338000	19	0.224181	0.0866767
chr9	79329001	79339000	19	0.223333	0.0890075
chr9	79330001	79340000	19	0.261826	0.125327
chr9	79331001	79341000	28	0.19338	0.0879128
chr9	79332001	79342000	35	0.183911	0.0872871
chr9	79333001	79343000	40	0.182559	0.103278
chr9	79334001	79344000	43	0.184945	0.0979492
chr9	79335001	79345000	46	0.175136	0.0909571
chr9	79336001	79346000	46	0.175136	0.0909571
chr9	79337001	79347000	42	0.205107	0.11785
chr9	79338001	79348000	45	0.192783	0.106977
chr9	79339001	79349000	43	0.200647	0.111815
chr9	79340001	79350000	45	0.168549	0.0976458
chr9	79341001	79351000	38	0.20191	0.119341
chr9	79342001	79352000	35	0.177683	0.110388
chr9	79343001	79353000	34	0.162514	0.0858493
chr9	79344001	79354000	29	0.174975	0.0964079
chr9	79345001	79355000	29	0.173057	0.0969458
chr9	79346001	79356000	33	0.16328	0.0957269
chr9	79347001	79357000	35	0.104732	0.0646407
chr9	79348001	79358000	36	0.0657468	0.0493057
chr9	79349001	79359000	36	0.0657468	0.0493057
chr9	79350001	79360000	32	0.0652603	0.0489219
chr9	79351001	79361000	30	0.0622732	0.0448078
chr9	79352001	79362000	25	0.0399723	0.0338786
chr9	79353001	79363000	20	0.0389292	0.0305382
chr9	79354001	79364000	22	0.0904586	0.0565191
chr9	79355001	79365000	23	0.166171	0.110576
chr9	79356001	79366000	20	0.177205	0.107234
chr9	79357001	79367000	18	0.168225	0.110146
chr9	79358001	79368000	14	0.206492	0.15152
chr9	79359001	79369000	14	0.206492	0.15152
chr9	79360001	79370000	17	0.249164	0.17858
chr9	79361001	79371000	28	0.241432	0.184543
chr9	79362001	79372000	28	0.241432	0.184543
chr9	79363001	79373000	28	0.241432	0.184543
chr9	79364001	79374000	31	0.213056	0.152847
chr9	79365001	79375000	31	0.195903	0.138723
chr9	79366001	79376000	33	0.200055	0.150697
chr9	79367001	79377000	31	0.217893	0.161347
chr9	79368001	79378000	33	0.215421	0.157465
chr9	79369001	79379000	37	0.200172	0.148537
chr9	79370001	79380000	34	0.173933	0.134744
chr9	79371001	79381000	26	0.133371	0.101058
chr9	79372001	79382000	28	0.116785	0.0910468
chr9	79373001	79383000	32	0.108338	0.0831074
chr9	79374001	79384000	26	0.114372	0.0970291
chr9	79375001	79385000	22	0.084264	0.0760435
chr9	79376001	79386000	22	0.0999564	0.0787158
chr9	79377001	79387000	26	0.0974821	0.0730836
chr9	79378001	79388000	25	0.086871	0.0670936
chr9	79379001	79389000	23	0.0855111	0.0619939
chr9	79380001	79390000	23	0.0855111	0.0619939
chr9	79381001	79391000	22	0.0790371	0.0608285
chr9	79382001	79392000	26	0.0794023	0.0605859
chr9	79383001	79393000	24	0.0901528	0.071888
chr9	79384001	79394000	26	0.107242	0.0912079
chr9	79385001	79395000	27	0.103861	0.0872606
chr9	79386001	79396000	28	0.0835586	0.0732361
chr9	79387001	79397000	22	0.0830832	0.0770418
chr9	79388001	79398000	23	0.110207	0.100049
chr9	79389001	79399000	24	0.17118	0.148011
chr9	79390001	79400000	31	0.180565	0.157764
chr9	79391001	79401000	32	0.180044	0.155829
chr9	79392001	79402000	34	0.20497	0.181181
chr9	79393001	79403000	37	0.205541	0.183791
chr9	79394001	79404000	35	0.211755	0.185333
chr9	79395001	79405000	34	0.215795	0.191236
chr9	79396001	79406000	35	0.24182	0.212071
chr9	79397001	79407000	39	0.240899	0.199972
chr9	79398001	79408000	43	0.266054	0.219922
chr9	79399001	79409000	47	0.267598	0.21629
chr9	79400001	79410000	44	0.281557	0.229713
chr9	79401001	79411000	47	0.296198	0.237902
chr9	79402001	79412000	45	0.328449	0.258661
chr9	79403001	79413000	49	0.332537	0.245808
chr9	79404001	79414000	52	0.328961	0.239561
chr9	79405001	79415000	58	0.327105	0.241207
chr9	79406001	79416000	59	0.338925	0.2471
chr9	79407001	79417000	60	0.342944	0.258431
chr9	79408001	79418000	59	0.321617	0.229154
chr9	79409001	79419000	60	0.31491	0.224153
chr9	79410001	79420000	60	0.323642	0.226471
chr9	79411001	79421000	61	0.326792	0.227528
chr9	79412001	79422000	57	0.311185	0.21831
chr9	79413001	79423000	54	0.310934	0.224385
chr9	79414001	79424000	55	0.30085	0.215357
chr9	79415001	79425000	54	0.291671	0.20849
chr9	79416001	79426000	50	0.27094	0.195895
chr9	79417001	79427000	49	0.266034	0.192092
chr9	79418001	79428000	48	0.283753	0.214303
chr9	79419001	79429000	46	0.274043	0.213105
chr9	79420001	79430000	50	0.245538	0.18661
chr9	79421001	79431000	45	0.244038	0.192025
chr9	79422001	79432000	50	0.236499	0.190452
chr9	79423001	79433000	44	0.240107	0.194189
chr9	79424001	79434000	39	0.247222	0.205768
chr9	79425001	79435000	36	0.24578	0.202605
chr9	79426001	79436000	35	0.244092	0.199635
chr9	79427001	79437000	34	0.229493	0.180055
chr9	79428001	79438000	30	0.21517	0.166597
chr9	79429001	79439000	27	0.198937	0.147019
chr9	79430001	79440000	21	0.199397	0.161769
chr9	79431001	79441000	22	0.163354	0.137793
chr9	79432001	79442000	20	0.161391	0.11199
chr9	79433001	79443000	20	0.161391	0.11199
chr9	79434001	79444000	23	0.181928	0.128903
chr9	79435001	79445000	34	0.231096	0.182468
chr9	79436001	79446000	40	0.224111	0.174955
chr9	79437001	79447000	43	0.221719	0.169831
chr9	79438001	79448000	56	0.201848	0.148568
chr9	79439001	79449000	63	0.182868	0.126348
chr9	79440001	79450000	68	0.170551	0.11469
chr9	79441001	79451000	75	0.160568	0.104877
chr9	79442001	79452000	77	0.159245	0.106615
chr9	79443001	79453000	83	0.149298	0.100615
chr9	79444001	79454000	81	0.141956	0.0957275
chr9	79445001	79455000	75	0.0945235	0.058127
chr9	79446001	79456000	72	0.0832321	0.0488828
chr9	79447001	79457000	71	0.0845873	0.0513394
chr9	79448001	79458000	62	0.0969343	0.0617534
chr9	79449001	79459000	60	0.121545	0.0847265
chr9	79450001	79460000	57	0.131161	0.0955318
chr9	79451001	79461000	51	0.151504	0.116031
chr9	79452001	79462000	47	0.157992	0.125547
chr9	79453001	79463000	49	0.178023	0.144651
chr9	79454001	79464000	51	0.185609	0.15206
chr9	79455001	79465000	46	0.204425	0.172585
chr9	79456001	79466000	45	0.206447	0.175592
chr9	79457001	79467000	47	0.206278	0.1737
chr9	79458001	79468000	44	0.202038	0.168237
chr9	79459001	79469000	42	0.193912	0.15639
chr9	79460001	79470000	40	0.200087	0.160484
chr9	79461001	79471000	40	0.195456	0.152711
chr9	79462001	79472000	43	0.199581	0.154816
chr9	79463001	79473000	43	0.193789	0.150098
chr9	79464001	79474000	44	0.167968	0.126266
chr9	79465001	79475000	45	0.154321	0.116536
chr9	79466001	79476000	46	0.145125	0.10988
chr9	79467001	79477000	50	0.113253	0.0795047
chr9	79468001	79478000	51	0.0964613	0.0656183
chr9	79469001	79479000	52	0.0775497	0.0498252
chr9	79470001	79480000	57	0.062605	0.0374064
chr9	79471001	79481000	56	0.0455552	0.0247803
chr9	79472001	79482000	57	0.00993674	-0.00225677
chr9	79473001	79483000	55	-0.0233029	-0.0213885
chr9	79474001	79484000	57	-0.0202561	-0.01738
chr9	79475001	79485000	60	-0.0197556	-0.0147787
chr9	79476001	79486000	57	-0.0173251	-0.0125032
chr9	79477001	79487000	46	-0.0143548	-0.0082959
chr9	79478001	79488000	45	-0.013303	-0.00730551
chr9	79479001	79489000	38	-0.00726804	-0.00155787
chr9	79480001	79490000	36	-0.000871262	0.00401195
chr9	79481001	79491000	33	-7.52034e-05	0.00499848
chr9	79482001	79492000	28	0.0352995	0.0290623
chr9	79483001	79493000	28	0.0547418	0.0420193
chr9	79484001	79494000	27	0.0977942	0.0716045
chr9	79485001	79495000	23	0.126277	0.101416
chr9	79486001	79496000	26	0.134534	0.1081
chr9	79487001	79497000	32	0.136411	0.109838
chr9	79488001	79498000	34	0.14675	0.117276
chr9	79489001	79499000	35	0.151019	0.122262
chr9	79490001	79500000	34	0.153963	0.1235
chr9	79491001	79501000	36	0.147936	0.116863
chr9	79492001	79502000	36	0.146934	0.11711
chr9	79493001	79503000	33	0.146477	0.119927
chr9	79494001	79504000	28	0.137449	0.111379
chr9	79495001	79505000	26	0.128782	0.103189
chr9	79496001	79506000	23	0.137055	0.109075
chr9	79497001	79507000	19	0.142631	0.114073
chr9	79498001	79508000	17	0.152411	0.119257
chr9	79499001	79509000	18	0.153581	0.118857
chr9	79500001	79510000	14	0.175486	0.146321
chr9	79501001	79511000	20	0.221996	0.163742
chr9	79502001	79512000	19	0.220855	0.159057
chr9	79503001	79513000	18	0.265777	0.196945
chr9	79504001	79514000	20	0.254413	0.174236
chr9	79505001	79515000	20	0.254413	0.174236
chr9	79506001	79516000	19	0.248312	0.166598
chr9	79507001	79517000	18	0.278246	0.18856
chr9	79508001	79518000	17	0.279975	0.188129
chr9	79509001	79519000	17	0.285559	0.181115
chr9	79510001	79520000	18	0.308112	0.203918
chr9	79511001	79521000	13	0.267367	0.207448
chr9	79512001	79522000	18	0.213934	0.169389
chr9	79513001	79523000	17	0.177133	0.135272
chr9	79514001	79524000	21	0.187177	0.16456
chr9	79515001	79525000	22	0.196121	0.172044
chr9	79516001	79526000	24	0.200565	0.176017
chr9	79517001	79527000	26	0.199713	0.17172
chr9	79518001	79528000	28	0.194597	0.163057
chr9	79519001	79529000	32	0.193984	0.150812
chr9	79520001	79530000	33	0.194915	0.148268
chr9	79521001	79531000	31	0.197436	0.153102
chr9	79522001	79532000	26	0.219848	0.173623
chr9	79523001	79533000	25	0.229574	0.182319
chr9	79524001	79534000	19	0.248088	0.182217
chr9	79525001	79535000	23	0.230753	0.166949
chr9	79526001	79536000	22	0.217421	0.154862
chr9	79527001	79537000	19	0.201359	0.135531
chr9	79528001	79538000	16	0.216916	0.14751
chr9	79529001	79539000	13	0.189122	0.152235
chr9	79530001	79540000	14	0.175768	0.141832
chr9	79531001	79541000	15	0.184132	0.153524
chr9	79532001	79542000	22	0.128781	0.110875
chr9	79533001	79543000	26	0.106751	0.0925834
chr9	79534001	79544000	27	0.117335	0.101348
chr9	79535001	79545000	23	0.113552	0.10164
chr9	79536001	79546000	23	0.127767	0.114756
chr9	79537001	79547000	24	0.137888	0.123692
chr9	79538001	79548000	25	0.147041	0.131913
chr9	79539001	79549000	25	0.163714	0.146845
chr9	79540001	79550000	22	0.152013	0.136642
chr9	79541001	79551000	23	0.146991	0.121961
chr9	79542001	79552000	18	0.208977	0.173029
chr9	79543001	79553000	16	0.26666	0.225658
chr9	79544001	79554000	15	0.26148	0.218754
chr9	79545001	79555000	14	0.257381	0.212361
chr9	79546001	79556000	15	0.250275	0.194278
chr9	79547001	79557000	15	0.250275	0.194278
chr9	79548001	79558000	15	0.239336	0.185435
chr9	79549001	79559000	12	0.242266	0.187029
chr9	79550001	79560000	12	0.242266	0.187029
chr9	79551001	79561000	10	0.256089	0.19808
chr9	79552001	79562000	10	0.198094	0.152467
chr9	79553001	79563000	9	0.180909	0.133059
chr9	79554001	79564000	11	0.157458	0.106856
chr9	79555001	79565000	13	0.143565	0.0924043
chr9	79556001	79566000	12	0.120492	0.0805699
chr9	79557001	79567000	13	0.143952	0.089826
chr9	79558001	79568000	15	0.114454	0.0642672
chr9	79559001	79569000	18	0.121954	0.0744648
chr9	79560001	79570000	20	0.112858	0.068515
chr9	79561001	79571000	20	0.111217	0.0688559
chr9	79562001	79572000	21	0.129903	0.0642321
chr9	79563001	79573000	23	0.188515	0.092717
chr9	79564001	79574000	29	0.195997	0.086145
chr9	79565001	79575000	34	0.184136	0.0778782
chr9	79566001	79576000	37	0.179797	0.0752409
chr9	79567001	79577000	46	0.133748	0.0439521
chr9	79568001	79578000	45	0.139635	0.0442354
chr9	79569001	79579000	44	0.131362	0.0366045
chr9	79570001	79580000	43	0.134402	0.0373521
chr9	79571001	79581000	45	0.129375	0.0360005
chr9	79572001	79582000	47	0.102305	0.0263339
chr9	79573001	79583000	50	0.0594969	0.0108128
chr9	79574001	79584000	46	0.040246	0.00842349
chr9	79575001	79585000	39	0.034352	0.00543547
chr9	79576001	79586000	36	0.0250083	0.00240139
chr9	79577001	79587000	30	0.0504781	0.0215763
chr9	79578001	79588000	29	0.0515902	0.0245218
chr9	79579001	79589000	27	0.0550518	0.0264727
chr9	79580001	79590000	29	0.0540601	0.0274671
chr9	79581001	79591000	26	0.0584652	0.0311214
chr9	79582001	79592000	24	0.0868377	0.0507901
chr9	79583001	79593000	21	0.0769906	0.0508733
chr9	79584001	79594000	18	0.0706271	0.0452493
chr9	79585001	79595000	24	0.0704637	0.0396357
chr9	79586001	79596000	25	0.0644121	0.0362929
chr9	79587001	79597000	21	0.0537941	0.0259368
chr9	79588001	79598000	25	0.0460763	0.0219506
chr9	79589001	79599000	25	0.0460763	0.0219506
chr9	79590001	79600000	23	0.0474517	0.0213163
chr9	79591001	79601000	27	0.0381796	0.0140322
chr9	79592001	79602000	25	0.0211652	0.00569779
chr9	79593001	79603000	25	0.0282774	0.0121069
chr9	79594001	79604000	29	0.0512394	0.0269017
chr9	79595001	79605000	24	0.0445606	0.0270437
chr9	79596001	79606000	26	0.0436655	0.0265437
chr9	79597001	79607000	27	0.0530763	0.0355468
chr9	79598001	79608000	28	0.149094	0.100468
chr9	79599001	79609000	34	0.148008	0.0939881
chr9	79600001	79610000	34	0.147552	0.0915595
chr9	79601001	79611000	36	0.167188	0.102599
chr9	79602001	79612000	40	0.189673	0.120126
chr9	79603001	79613000	43	0.190762	0.118695
chr9	79604001	79614000	39	0.195089	0.121502
chr9	79605001	79615000	41	0.176251	0.112251
chr9	79606001	79616000	42	0.172093	0.106783
chr9	79607001	79617000	41	0.165292	0.102744
chr9	79608001	79618000	38	0.112265	0.0663808
chr9	79609001	79619000	38	0.0967125	0.0611737
chr9	79610001	79620000	44	0.0885689	0.0577135
chr9	79611001	79621000	43	0.0671503	0.0460177
chr9	79612001	79622000	43	0.0382651	0.027063
chr9	79613001	79623000	38	0.02306	0.0161864
chr9	79614001	79624000	37	0.022744	0.0153059
chr9	79615001	79625000	36	0.0286153	0.0207529
chr9	79616001	79626000	34	0.0293884	0.0216483
chr9	79617001	79627000	39	0.0520751	0.0414759
chr9	79618001	79628000	43	0.0711378	0.0534204
chr9	79619001	79629000	37	0.0760737	0.0570931
chr9	79620001	79630000	30	0.0835102	0.0643821
chr9	79621001	79631000	30	0.0909801	0.0684444
chr9	79622001	79632000	33	0.144035	0.111595
chr9	79623001	79633000	45	0.15512	0.126781
chr9	79624001	79634000	56	0.173147	0.147111
chr9	79625001	79635000	61	0.183608	0.157454
chr9	79626001	79636000	62	0.193485	0.171178
chr9	79627001	79637000	60	0.197144	0.177126
chr9	79628001	79638000	57	0.20604	0.189888
chr9	79629001	79639000	60	0.20288	0.187527
chr9	79630001	79640000	63	0.201939	0.185498
chr9	79631001	79641000	65	0.205549	0.185863
chr9	79632001	79642000	64	0.195137	0.170112
chr9	79633001	79643000	53	0.196099	0.166993
chr9	79634001	79644000	45	0.175674	0.140591
chr9	79635001	79645000	39	0.161325	0.127808
chr9	79636001	79646000	38	0.144937	0.109509
chr9	79637001	79647000	37	0.127094	0.089903
chr9	79638001	79648000	34	0.0960718	0.0683294
chr9	79639001	79649000	31	0.0885041	0.0611357
chr9	79640001	79650000	29	0.0721972	0.0502305
chr9	79641001	79651000	25	0.0962946	0.0719421
chr9	79642001	79652000	17	0.0759063	0.0579409
chr9	79643001	79653000	18	0.0759068	0.0519097
chr9	79644001	79654000	22	0.0660192	0.0410459
chr9	79645001	79655000	24	0.0599438	0.0350277
chr9	79646001	79656000	23	0.0645714	0.0387341
chr9	79647001	79657000	21	0.0644312	0.0393402
chr9	79648001	79658000	23	0.0805713	0.0419062
chr9	79649001	79659000	23	0.0805713	0.0419062
chr9	79650001	79660000	23	0.0825377	0.0460226
chr9	79651001	79661000	20	0.0352913	0.0145779
chr9	79652001	79662000	21	0.0306915	0.0117113
chr9	79653001	79663000	21	0.0973534	0.0425877
chr9	79654001	79664000	19	0.149752	0.0831614
chr9	79655001	79665000	19	0.153442	0.0969366
chr9	79656001	79666000	17	0.158761	0.100722
chr9	79657001	79667000	16	0.172121	0.109526
chr9	79658001	79668000	18	0.151758	0.108196
chr9	79659001	79669000	23	0.143547	0.103717
chr9	79660001	79670000	28	0.13731	0.106311
chr9	79661001	79671000	30	0.128313	0.0996584
chr9	79662001	79672000	32	0.12874	0.10024
chr9	79663001	79673000	32	0.123277	0.099918
chr9	79664001	79674000	28	0.129107	0.107951
chr9	79665001	79675000	32	0.136762	0.114115
chr9	79666001	79676000	35	0.127803	0.105129
chr9	79667001	79677000	41	0.161629	0.135591
chr9	79668001	79678000	41	0.16979	0.143146
chr9	79669001	79679000	37	0.180122	0.153871
chr9	79670001	79680000	33	0.19019	0.163505
chr9	79671001	79681000	39	0.168084	0.138944
chr9	79672001	79682000	42	0.187991	0.152177
chr9	79673001	79683000	42	0.189072	0.152581
chr9	79674001	79684000	44	0.187349	0.155624
chr9	79675001	79685000	53	0.211517	0.179844
chr9	79676001	79686000	59	0.213157	0.18063
chr9	79677001	79687000	61	0.18524	0.155342
chr9	79678001	79688000	67	0.193109	0.159714
chr9	79679001	79689000	72	0.185261	0.15348
chr9	79680001	79690000	75	0.181227	0.147415
chr9	79681001	79691000	71	0.199105	0.162968
chr9	79682001	79692000	69	0.190641	0.158788
chr9	79683001	79693000	75	0.179666	0.151276
chr9	79684001	79694000	79	0.170059	0.143306
chr9	79685001	79695000	73	0.114438	0.103532
chr9	79686001	79696000	69	0.101381	0.0913467
chr9	79687001	79697000	64	0.0937906	0.0857078
chr9	79688001	79698000	56	0.0622181	0.0618967
chr9	79689001	79699000	55	0.0608881	0.0620728
chr9	79690001	79700000	56	0.0553447	0.0537293
chr9	79691001	79701000	58	0.0467155	0.0502627
chr9	79692001	79702000	60	0.0377392	0.0413263
chr9	79693001	79703000	54	0.0239804	0.0284133
chr9	79694001	79704000	53	0.00708283	0.0118232
chr9	79695001	79705000	45	0.0267226	0.0214295
chr9	79696001	79706000	40	0.0387934	0.0266485
chr9	79697001	79707000	37	0.0530661	0.032031
chr9	79698001	79708000	34	0.0559728	0.0373978
chr9	79699001	79709000	30	0.0296453	0.0213112
chr9	79700001	79710000	27	0.0713072	0.0456949
chr9	79701001	79711000	26	0.0622741	0.0351746
chr9	79702001	79712000	39	0.0610284	0.0390603
chr9	79703001	79713000	36	0.0666198	0.0418255
chr9	79704001	79714000	30	0.0723265	0.0503414
chr9	79705001	79715000	37	0.0636849	0.0533886
chr9	79706001	79716000	39	0.0624815	0.0522407
chr9	79707001	79717000	43	0.0560445	0.049287
chr9	79708001	79718000	45	0.0512553	0.04637
chr9	79709001	79719000	50	0.0520255	0.0452543
chr9	79710001	79720000	51	0.042957	0.0397211
chr9	79711001	79721000	54	0.0386346	0.0404059
chr9	79712001	79722000	45	0.0281125	0.0367171
chr9	79713001	79723000	54	0.0294176	0.0372211
chr9	79714001	79724000	60	0.0358542	0.0403823
chr9	79715001	79725000	63	0.0353386	0.0358547
chr9	79716001	79726000	64	0.0367438	0.0377311
chr9	79717001	79727000	66	0.0413765	0.0408088
chr9	79718001	79728000	66	0.0448762	0.0439444
chr9	79719001	79729000	69	0.0423476	0.0390291
chr9	79720001	79730000	67	0.0383986	0.0342947
chr9	79721001	79731000	69	0.0385063	0.0338005
chr9	79722001	79732000	62	0.0461791	0.0405007
chr9	79723001	79733000	55	0.0463321	0.038159
chr9	79724001	79734000	60	0.0426332	0.0357411
chr9	79725001	79735000	56	0.0486953	0.038217
chr9	79726001	79736000	62	0.047723	0.0370892
chr9	79727001	79737000	61	0.0467567	0.0357457
chr9	79728001	79738000	64	0.0453276	0.0357123
chr9	79729001	79739000	62	0.0466254	0.0405936
chr9	79730001	79740000	64	0.043211	0.0400692
chr9	79731001	79741000	64	0.0428557	0.038885
chr9	79732001	79742000	68	0.0381365	0.0328011
chr9	79733001	79743000	72	0.0375354	0.0326088
chr9	79734001	79744000	66	0.03226	0.0288426
chr9	79735001	79745000	60	0.0243318	0.0251823
chr9	79736001	79746000	55	0.0186036	0.0200809
chr9	79737001	79747000	59	0.0136361	0.014738
chr9	79738001	79748000	58	0.010351	0.0107816
chr9	79739001	79749000	60	0.0073114	0.00733262
chr9	79740001	79750000	62	0.0101805	0.00934809
chr9	79741001	79751000	61	0.00842152	0.00668123
chr9	79742001	79752000	54	0.00646469	0.00579242
chr9	79743001	79753000	55	0.049199	0.0281122
chr9	79744001	79754000	54	0.076213	0.0488221
chr9	79745001	79755000	78	0.0922939	0.0665528
chr9	79746001	79756000	94	0.0945266	0.0741182
chr9	79747001	79757000	113	0.122328	0.10054
chr9	79748001	79758000	127	0.127553	0.107811
chr9	79749001	79759000	126	0.140025	0.120339
chr9	79750001	79760000	131	0.140574	0.1202
chr9	79751001	79761000	128	0.149284	0.12849
chr9	79752001	79762000	142	0.15413	0.137206
chr9	79753001	79763000	140	0.148842	0.136201
chr9	79754001	79764000	142	0.14775	0.138026
chr9	79755001	79765000	118	0.156417	0.148537
chr9	79756001	79766000	99	0.17244	0.161613
chr9	79757001	79767000	77	0.177152	0.172545
chr9	79758001	79768000	63	0.196891	0.189385
chr9	79759001	79769000	57	0.19531	0.192156
chr9	79760001	79770000	49	0.222429	0.224878
chr9	79761001	79771000	43	0.228672	0.23809
chr9	79762001	79772000	33	0.213936	0.232796
chr9	79763001	79773000	31	0.222168	0.226196
chr9	79764001	79774000	26	0.197004	0.204807
chr9	79765001	79775000	26	0.185857	0.199074
chr9	79766001	79776000	26	0.199247	0.204715
chr9	79767001	79777000	20	0.175591	0.181791
chr9	79768001	79778000	17	0.171664	0.170021
chr9	79769001	79779000	15	0.172802	0.163726
chr9	79770001	79780000	12	0.16018	0.139314
chr9	79771001	79781000	13	0.174641	0.149056
chr9	79772001	79782000	10	0.185008	0.15326
chr9	79773001	79783000	9	0.176145	0.171897
chr9	79774001	79784000	11	0.177075	0.165758
chr9	79775001	79785000	11	0.170673	0.146809
chr9	79776001	79786000	12	0.115567	0.101128
chr9	79777001	79787000	12	0.115567	0.101128
chr9	79778001	79788000	11	0.0966819	0.0861435
chr9	79779001	79789000	12	0.0954766	0.0779754
chr9	79780001	79790000	13	0.0938966	0.077809
chr9	79781001	79791000	14	0.056212	0.0489311
chr9	79782001	79792000	21	0.0572206	0.042673
chr9	79783001	79793000	23	0.0410433	0.0300493
chr9	79784001	79794000	20	0.0365785	0.0232776
chr9	79785001	79795000	19	0.0285752	0.0175881
chr9	79786001	79796000	17	0.0355286	0.0217441
chr9	79787001	79797000	22	0.229475	0.140546
chr9	79788001	79798000	22	0.229475	0.140546
chr9	79789001	79799000	22	0.248447	0.163447
chr9	79790001	79800000	24	0.246918	0.1626
chr9	79791001	79801000	23	0.283958	0.194759
chr9	79792001	79802000	17	0.383375	0.304495
chr9	79793001	79803000	15	0.431071	0.374275
chr9	79794001	79804000	19	0.432305	0.387184
chr9	79795001	79805000	20	0.43562	0.384108
chr9	79796001	79806000	23	0.42311	0.367069
chr9	79797001	79807000	18	0.376256	0.317791
chr9	79798001	79808000	23	0.320982	0.262692
chr9	79799001	79809000	25	0.293029	0.222995
chr9	79800001	79810000	23	0.299755	0.228759
chr9	79801001	79811000	27	0.24074	0.179982
chr9	79802001	79812000	31	0.183292	0.131843
chr9	79803001	79813000	31	0.166648	0.12619
chr9	79804001	79814000	28	0.0879268	0.0819867
chr9	79805001	79815000	28	0.117548	0.0958954
chr9	79806001	79816000	26	0.106012	0.0828745
chr9	79807001	79817000	31	0.0941743	0.0699153
chr9	79808001	79818000	29	0.115562	0.0798381
chr9	79809001	79819000	31	0.107233	0.0698642
chr9	79810001	79820000	33	0.116661	0.0803031
chr9	79811001	79821000	29	0.13421	0.0861748
chr9	79812001	79822000	24	0.150897	0.0941341
chr9	79813001	79823000	27	0.134506	0.0810999
chr9	79814001	79824000	31	0.165542	0.0894264
chr9	79815001	79825000	29	0.132295	0.0688974
chr9	79816001	79826000	28	0.125489	0.0631402
chr9	79817001	79827000	23	0.148336	0.0763168
chr9	79818001	79828000	20	0.129659	0.064284
chr9	79819001	79829000	15	0.173088	0.0940193
chr9	79820001	79830000	13	0.187068	0.09015
chr9	79821001	79831000	16	0.153771	0.0718296
chr9	79822001	79832000	18	0.13762	0.0629649
chr9	79823001	79833000	13	0.170601	0.070781
chr9	79824001	79834000	8	0.0628378	0.0264439
chr9	79825001	79835000	8	0.0628378	0.0264439
chr9	79826001	79836000	8	0.0628378	0.0264439
chr9	79827001	79837000	10	0.0689655	0.0395435
chr9	79828001	79838000	12	0.0635221	0.0402956
chr9	79829001	79839000	16	0.108053	0.0701346
chr9	79830001	79840000	16	0.0873042	0.0603044
chr9	79831001	79841000	14	0.116471	0.0878721
chr9	79832001	79842000	18	0.169297	0.121586
chr9	79833001	79843000	20	0.157516	0.11386
chr9	79834001	79844000	23	0.150695	0.109321
chr9	79835001	79845000	27	0.132432	0.0971654
chr9	79836001	79846000	28	0.127665	0.0957188
chr9	79837001	79847000	28	0.11738	0.088939
chr9	79838001	79848000	27	0.118128	0.0884278
chr9	79839001	79849000	26	0.113651	0.0918368
chr9	79840001	79850000	26	0.110121	0.0844958
chr9	79841001	79851000	26	0.140236	0.097274
chr9	79842001	79852000	21	0.213751	0.134213
chr9	79843001	79853000	19	0.228658	0.143675
chr9	79844001	79854000	16	0.244177	0.15579
chr9	79845001	79855000	12	0.292589	0.19863
chr9	79846001	79856000	13	0.314211	0.218078
chr9	79847001	79857000	15	0.410026	0.299061
chr9	79848001	79858000	18	0.414626	0.308171
chr9	79849001	79859000	18	0.4292	0.328111
chr9	79850001	79860000	21	0.453293	0.35712
chr9	79851001	79861000	21	0.443776	0.350475
chr9	79852001	79862000	22	0.39088	0.317918
chr9	79853001	79863000	25	0.399407	0.325805
chr9	79854001	79864000	25	0.399407	0.325805
chr9	79855001	79865000	27	0.419259	0.338365
chr9	79856001	79866000	25	0.427118	0.34511
chr9	79857001	79867000	22	0.442613	0.349723
chr9	79858001	79868000	19	0.451994	0.361785
chr9	79859001	79869000	16	0.465126	0.36726
chr9	79860001	79870000	14	0.459895	0.348945
chr9	79861001	79871000	17	0.52666	0.415084
chr9	79862001	79872000	15	0.551191	0.454757
chr9	79863001	79873000	12	0.581533	0.472534
chr9	79864001	79874000	13	0.595463	0.490886
chr9	79865001	79875000	15	0.601401	0.494502
chr9	79866001	79876000	17	0.587152	0.47863
chr9	79867001	79877000	20	0.551493	0.415416
chr9	79868001	79878000	25	0.546761	0.411563
chr9	79869001	79879000	34	0.590144	0.479889
chr9	79870001	79880000	35	0.595846	0.493963
chr9	79871001	79881000	31	0.588672	0.484354
chr9	79872001	79882000	31	0.585086	0.477825
chr9	79873001	79883000	32	0.582413	0.461852
chr9	79874001	79884000	35	0.57669	0.452645
chr9	79875001	79885000	34	0.575158	0.459516
chr9	79876001	79886000	33	0.579063	0.450638
chr9	79877001	79887000	30	0.577529	0.464791
chr9	79878001	79888000	24	0.595374	0.489018
chr9	79879001	79889000	20	0.517338	0.367679
chr9	79880001	79890000	24	0.42388	0.268706
chr9	79881001	79891000	25	0.421087	0.261897
chr9	79882001	79892000	31	0.396817	0.226816
chr9	79883001	79893000	31	0.401674	0.242157
chr9	79884001	79894000	31	0.343615	0.208255
chr9	79885001	79895000	28	0.293618	0.166006
chr9	79886001	79896000	31	0.273842	0.160691
chr9	79887001	79897000	30	0.286586	0.167534
chr9	79888001	79898000	37	0.260449	0.141815
chr9	79889001	79899000	32	0.212059	0.112589
chr9	79890001	79900000	27	0.213745	0.108151
chr9	79891001	79901000	28	0.198392	0.108537
chr9	79892001	79902000	21	0.170666	0.10262
chr9	79893001	79903000	23	0.148326	0.0985145
chr9	79894001	79904000	20	0.132508	0.0868766
chr9	79895001	79905000	28	0.100154	0.0704204
chr9	79896001	79906000	29	0.0966008	0.0713639
chr9	79897001	79907000	32	0.0801532	0.0617303
chr9	79898001	79908000	27	0.080912	0.06662
chr9	79899001	79909000	29	0.113721	0.0806323
chr9	79900001	79910000	30	0.137528	0.0956984
chr9	79901001	79911000	27	0.129467	0.0872975
chr9	79902001	79912000	29	0.150983	0.0980507
chr9	79903001	79913000	27	0.148749	0.0926758
chr9	79904001	79914000	29	0.159219	0.097794
chr9	79905001	79915000	21	0.211304	0.123895
chr9	79906001	79916000	16	0.243603	0.137754
chr9	79907001	79917000	14	0.318419	0.161745
chr9	79908001	79918000	12	0.347953	0.184995
chr9	79909001	79919000	10	0.313414	0.168034
chr9	79910001	79920000	11	0.216526	0.142671
chr9	79911001	79921000	18	0.154416	0.124645
chr9	79912001	79922000	18	0.136504	0.128802
chr9	79913001	79923000	19	0.139292	0.132139
chr9	79914001	79924000	19	0.124281	0.13484
chr9	79915001	79925000	21	0.14416	0.151612
chr9	79916001	79926000	28	0.169596	0.179993
chr9	79917001	79927000	34	0.209338	0.230238
chr9	79918001	79928000	35	0.213654	0.234903
chr9	79919001	79929000	35	0.213654	0.234903
chr9	79920001	79930000	33	0.217089	0.236636
chr9	79921001	79931000	27	0.299175	0.291827
chr9	79922001	79932000	27	0.319853	0.310413
chr9	79923001	79933000	29	0.355757	0.338485
chr9	79924001	79934000	27	0.364355	0.345898
chr9	79925001	79935000	30	0.352523	0.342227
chr9	79926001	79936000	24	0.36719	0.357136
chr9	79927001	79937000	19	0.359149	0.344999
chr9	79928001	79938000	21	0.311667	0.292376
chr9	79929001	79939000	24	0.299207	0.284701
chr9	79930001	79940000	23	0.319788	0.316071
chr9	79931001	79941000	26	0.292881	0.301193
chr9	79932001	79942000	25	0.273365	0.28083
chr9	79933001	79943000	23	0.249918	0.250873
chr9	79934001	79944000	28	0.231262	0.230586
chr9	79935001	79945000	23	0.21982	0.213346
chr9	79936001	79946000	24	0.215053	0.203105
chr9	79937001	79947000	22	0.202789	0.188014
chr9	79938001	79948000	23	0.276381	0.232301
chr9	79939001	79949000	26	0.260564	0.180238
chr9	79940001	79950000	28	0.233234	0.149493
chr9	79941001	79951000	25	0.215205	0.113555
chr9	79942001	79952000	24	0.2126	0.107753
chr9	79943001	79953000	23	0.188807	0.0870245
chr9	79944001	79954000	20	0.192078	0.0556636
chr9	79945001	79955000	20	0.192078	0.0556636
chr9	79946001	79956000	19	0.243958	0.0777764
chr9	79947001	79957000	22	0.280573	0.109868
chr9	79948001	79958000	25	0.150085	0.047858
chr9	79949001	79959000	24	0.237965	0.0866692
chr9	79950001	79960000	23	0.311972	0.13369
chr9	79951001	79961000	25	0.357251	0.18138
chr9	79952001	79962000	26	0.363644	0.191607
chr9	79953001	79963000	28	0.379332	0.209944
chr9	79954001	79964000	29	0.42273	0.27606
chr9	79955001	79965000	35	0.434564	0.308867
chr9	79956001	79966000	39	0.437666	0.314483
chr9	79957001	79967000	40	0.439297	0.326972
chr9	79958001	79968000	38	0.438646	0.356545
chr9	79959001	79969000	35	0.444193	0.391444
chr9	79960001	79970000	35	0.439582	0.369515
chr9	79961001	79971000	33	0.43745	0.365174
chr9	79962001	79972000	32	0.437051	0.362607
chr9	79963001	79973000	30	0.437475	0.362515
chr9	79964001	79974000	27	0.415159	0.331276
chr9	79965001	79975000	23	0.363978	0.26366
chr9	79966001	79976000	20	0.298469	0.217267
chr9	79967001	79977000	16	0.206351	0.161998
chr9	79968001	79978000	14	0.17042	0.158361
chr9	79969001	79979000	13	0.0883152	0.0862331
chr9	79970001	79980000	12	0.112186	0.107095
chr9	79971001	79981000	18	0.108407	0.109628
chr9	79972001	79982000	20	0.105411	0.10498
chr9	79973001	79983000	21	0.100005	0.0966509
chr9	79974001	79984000	22	0.0973441	0.084786
chr9	79975001	79985000	24	0.115464	0.106033
chr9	79976001	79986000	25	0.10832	0.0966634
chr9	79977001	79987000	31	0.156636	0.136124
chr9	79978001	79988000	34	0.165747	0.136685
chr9	79979001	79989000	36	0.17611	0.147542
chr9	79980001	79990000	37	0.169271	0.14345
chr9	79981001	79991000	38	0.219271	0.164103
chr9	79982001	79992000	40	0.252099	0.189867
chr9	79983001	79993000	45	0.282023	0.219591
chr9	79984001	79994000	44	0.286207	0.233615
chr9	79985001	79995000	43	0.305009	0.240314
chr9	79986001	79996000	42	0.312178	0.245875
chr9	79987001	79997000	37	0.323779	0.247846
chr9	79988001	79998000	32	0.343507	0.272884
chr9	79989001	79999000	33	0.339108	0.244987
chr9	79990001	80000000	34	0.367317	0.251755
chr9	79991001	80001000	27	0.3843	0.264977
chr9	79992001	80002000	26	0.333508	0.22112
chr9	79993001	80003000	20	0.320119	0.194559
chr9	79994001	80004000	19	0.319002	0.187388
chr9	79995001	80005000	17	0.353023	0.214676
chr9	79996001	80006000	16	0.397447	0.255193
chr9	79997001	80007000	18	0.32363	0.197487
chr9	79998001	80008000	21	0.310644	0.198989
chr9	79999001	80009000	18	0.354246	0.258115
chr9	80000001	80010000	17	0.306368	0.233831
chr9	80001001	80011000	24	0.228842	0.153012
chr9	80002001	80012000	25	0.245202	0.146466
chr9	80003001	80013000	25	0.21991	0.127979
chr9	80004001	80014000	25	0.21991	0.127979
chr9	80005001	80015000	27	0.132919	0.0882807
chr9	80006001	80016000	26	0.108907	0.0714181
chr9	80007001	80017000	27	0.130826	0.0804016
chr9	80008001	80018000	27	0.130342	0.0706297
chr9	80009001	80019000	30	0.126656	0.0611696
chr9	80010001	80020000	29	0.147976	0.0729542
chr9	80011001	80021000	24	0.157996	0.0828782
chr9	80012001	80022000	24	0.153548	0.0867943
chr9	80013001	80023000	24	0.1525	0.0859447
chr9	80014001	80024000	26	0.144306	0.0838813
chr9	80015001	80025000	28	0.173925	0.108588
chr9	80016001	80026000	33	0.173608	0.115974
chr9	80017001	80027000	34	0.16554	0.117661
chr9	80018001	80028000	34	0.155767	0.1141
chr9	80019001	80029000	35	0.141038	0.104318
chr9	80020001	80030000	38	0.128178	0.0944322
chr9	80021001	80031000	36	0.124629	0.0926781
chr9	80022001	80032000	35	0.143229	0.107681
chr9	80023001	80033000	42	0.141862	0.102583
chr9	80024001	80034000	46	0.126283	0.0900519
chr9	80025001	80035000	44	0.106813	0.0759044
chr9	80026001	80036000	45	0.0867983	0.0608502
chr9	80027001	80037000	44	0.0729423	0.0490684
chr9	80028001	80038000	44	0.0624571	0.0430716
chr9	80029001	80039000	46	0.0546434	0.0358117
chr9	80030001	80040000	45	0.0447586	0.0281541
chr9	80031001	80041000	48	0.0656954	0.038863
chr9	80032001	80042000	48	0.0521656	0.0354282
chr9	80033001	80043000	40	0.0431533	0.0277979
chr9	80034001	80044000	41	0.0684572	0.0443384
chr9	80035001	80045000	42	0.0675193	0.0434666
chr9	80036001	80046000	38	0.0856954	0.0612856
chr9	80037001	80047000	37	0.121876	0.0790799
chr9	80038001	80048000	36	0.183443	0.113537
chr9	80039001	80049000	32	0.217617	0.14587
chr9	80040001	80050000	31	0.257249	0.173422
chr9	80041001	80051000	33	0.228	0.146292
chr9	80042001	80052000	34	0.207499	0.137233
chr9	80043001	80053000	38	0.19252	0.12873
chr9	80044001	80054000	37	0.196496	0.13697
chr9	80045001	80055000	39	0.204297	0.15209
chr9	80046001	80056000	39	0.193328	0.141078
chr9	80047001	80057000	42	0.153068	0.116171
chr9	80048001	80058000	41	0.115153	0.0971796
chr9	80049001	80059000	44	0.094389	0.0780036
chr9	80050001	80060000	44	0.0684237	0.0630401
chr9	80051001	80061000	44	0.0673972	0.0642392
chr9	80052001	80062000	48	0.0657875	0.0609997
chr9	80053001	80063000	55	0.0578284	0.0529211
chr9	80054001	80064000	50	0.0469283	0.0409859
chr9	80055001	80065000	52	0.0303807	0.0236308
chr9	80056001	80066000	52	0.0260588	0.0187497
chr9	80057001	80067000	49	0.0264457	0.0181168
chr9	80058001	80068000	50	0.0213627	0.0129374
chr9	80059001	80069000	52	0.0222881	0.0148183
chr9	80060001	80070000	53	0.0236392	0.016737
chr9	80061001	80071000	50	0.0242738	0.0173225
chr9	80062001	80072000	45	0.0171614	0.0121496
chr9	80063001	80073000	36	0.0129005	0.00892497
chr9	80064001	80074000	41	0.0200097	0.0159955
chr9	80065001	80075000	35	0.0192911	0.0161886
chr9	80066001	80076000	37	0.0144833	0.013237
chr9	80067001	80077000	37	0.0142496	0.0136392
chr9	80068001	80078000	41	0.0463	0.0377478
chr9	80069001	80079000	38	0.0690682	0.0559974
chr9	80070001	80080000	39	0.0773967	0.0623961
chr9	80071001	80081000	38	0.0788658	0.0609573
chr9	80072001	80082000	42	0.0870338	0.0685278
chr9	80073001	80083000	48	0.107294	0.0860161
chr9	80074001	80084000	47	0.113995	0.0904209
chr9	80075001	80085000	49	0.125461	0.101242
chr9	80076001	80086000	53	0.133469	0.111976
chr9	80077001	80087000	52	0.140647	0.121865
chr9	80078001	80088000	50	0.138888	0.119522
chr9	80079001	80089000	46	0.137394	0.118683
chr9	80080001	80090000	42	0.137863	0.120442
chr9	80081001	80091000	42	0.153644	0.132317
chr9	80082001	80092000	35	0.16225	0.141271
chr9	80083001	80093000	31	0.16886	0.148086
chr9	80084001	80094000	31	0.166007	0.13795
chr9	80085001	80095000	30	0.1617	0.127713
chr9	80086001	80096000	26	0.152916	0.112952
chr9	80087001	80097000	27	0.134111	0.0931036
chr9	80088001	80098000	25	0.112889	0.0685887
chr9	80089001	80099000	27	0.109874	0.0757885
chr9	80090001	80100000	27	0.109874	0.0757885
chr9	80091001	80101000	25	0.0758711	0.0606669
chr9	80092001	80102000	25	0.0758711	0.0606669
chr9	80093001	80103000	21	0.0243177	0.0303254
chr9	80094001	80104000	16	0.0242076	0.0326656
chr9	80095001	80105000	13	0.00349505	0.0235782
chr9	80096001	80106000	12	0.025917	0.0439876
chr9	80097001	80107000	10	0.0353776	0.057627
chr9	80098001	80108000	9	0.0990485	0.105913
chr9	80099001	80109000	8	0.0809255	0.0610992
chr9	80100001	80110000	10	0.0709482	0.0456285
chr9	80101001	80111000	14	0.0363559	0.0221212
chr9	80102001	80112000	16	0.0246613	0.0137689
chr9	80103001	80113000	18	0.0154229	0.00727489
chr9	80104001	80114000	20	0.0387401	0.0255922
chr9	80105001	80115000	23	0.0435778	0.0353686
chr9	80106001	80116000	24	0.0931337	0.0907061
chr9	80107001	80117000	24	0.0963539	0.0914067
chr9	80108001	80118000	24	0.084779	0.0863913
chr9	80109001	80119000	24	0.111331	0.102178
chr9	80110001	80120000	24	0.130963	0.119896
chr9	80111001	80121000	22	0.155172	0.136081
chr9	80112001	80122000	27	0.186092	0.159863
chr9	80113001	80123000	37	0.176737	0.149326
chr9	80114001	80124000	35	0.175556	0.146976
chr9	80115001	80125000	35	0.209528	0.177453
chr9	80116001	80126000	34	0.230332	0.179714
chr9	80117001	80127000	37	0.239807	0.186093
chr9	80118001	80128000	38	0.246117	0.181303
chr9	80119001	80129000	36	0.242603	0.181015
chr9	80120001	80130000	35	0.240156	0.180498
chr9	80121001	80131000	35	0.243427	0.192495
chr9	80122001	80132000	36	0.293816	0.24449
chr9	80123001	80133000	26	0.371268	0.304395
chr9	80124001	80134000	33	0.419447	0.345869
chr9	80125001	80135000	33	0.407582	0.333806
chr9	80126001	80136000	31	0.381593	0.317692
chr9	80127001	80137000	30	0.402251	0.346756
chr9	80128001	80138000	29	0.398508	0.369718
chr9	80129001	80139000	30	0.392539	0.356417
chr9	80130001	80140000	29	0.401489	0.36203
chr9	80131001	80141000	30	0.413294	0.362203
chr9	80132001	80142000	23	0.429649	0.363492
chr9	80133001	80143000	22	0.434914	0.374384
chr9	80134001	80144000	17	0.328143	0.292595
chr9	80135001	80145000	14	0.32687	0.285991
chr9	80136001	80146000	16	0.30375	0.268432
chr9	80137001	80147000	16	0.247245	0.203159
chr9	80138001	80148000	17	0.236282	0.196875
chr9	80139001	80149000	20	0.239221	0.213989
chr9	80140001	80150000	22	0.232982	0.208269
chr9	80141001	80151000	26	0.170497	0.142507
chr9	80142001	80152000	25	0.131619	0.116541
chr9	80143001	80153000	26	0.138945	0.122213
chr9	80144001	80154000	27	0.183109	0.15449
chr9	80145001	80155000	27	0.183109	0.15449
chr9	80146001	80156000	28	0.169656	0.138188
chr9	80147001	80157000	27	0.169304	0.137383
chr9	80148001	80158000	30	0.167862	0.12886
chr9	80149001	80159000	29	0.148378	0.107213
chr9	80150001	80160000	29	0.158852	0.114352
chr9	80151001	80161000	24	0.204333	0.153158
chr9	80152001	80162000	27	0.193325	0.149049
chr9	80153001	80163000	29	0.175933	0.133723
chr9	80154001	80164000	26	0.130395	0.101815
chr9	80155001	80165000	27	0.126169	0.0974751
chr9	80156001	80166000	30	0.107481	0.0863878
chr9	80157001	80167000	28	0.110683	0.0890597
chr9	80158001	80168000	23	0.0949853	0.081266
chr9	80159001	80169000	20	0.0999411	0.0861088
chr9	80160001	80170000	19	0.0733223	0.065528
chr9	80161001	80171000	17	0.0651868	0.05914
chr9	80162001	80172000	15	0.0505152	0.0459262
chr9	80163001	80173000	15	0.253785	0.156541
chr9	80164001	80174000	16	0.254109	0.16298
chr9	80165001	80175000	19	0.260512	0.167761
chr9	80166001	80176000	15	0.328866	0.211017
chr9	80167001	80177000	16	0.307135	0.197453
chr9	80168001	80178000	17	0.302075	0.172736
chr9	80169001	80179000	19	0.287062	0.169277
chr9	80170001	80180000	21	0.264588	0.164949
chr9	80171001	80181000	24	0.247358	0.145374
chr9	80172001	80182000	28	0.263641	0.156004
chr9	80173001	80183000	26	0.156554	0.0934638
chr9	80174001	80184000	26	0.148197	0.0824615
chr9	80175001	80185000	23	0.126126	0.067526
chr9	80176001	80186000	27	0.133067	0.0740476
chr9	80177001	80187000	30	0.132966	0.0731003
chr9	80178001	80188000	28	0.139305	0.0812465
chr9	80179001	80189000	32	0.127082	0.0790851
chr9	80180001	80190000	33	0.112342	0.0630493
chr9	80181001	80191000	30	0.118186	0.06852
chr9	80182001	80192000	26	0.0770261	0.0491746
chr9	80183001	80193000	27	0.0870642	0.064217
chr9	80184001	80194000	27	0.0879568	0.0639645
chr9	80185001	80195000	28	0.0918139	0.068805
chr9	80186001	80196000	25	0.0797772	0.0658857
chr9	80187001	80197000	21	0.079844	0.0694961
chr9	80188001	80198000	22	0.0793306	0.0690836
chr9	80189001	80199000	17	0.0755443	0.0614524
chr9	80190001	80200000	13	0.111435	0.093467
chr9	80191001	80201000	17	0.104142	0.0797944
chr9	80192001	80202000	19	0.0806473	0.0641386
chr9	80193001	80203000	18	0.0662866	0.0449166
chr9	80194001	80204000	17	0.0677701	0.0495183
chr9	80195001	80205000	18	0.0795815	0.0626281
chr9	80196001	80206000	20	0.134708	0.110058
chr9	80197001	80207000	22	0.177135	0.141621
chr9	80198001	80208000	21	0.180317	0.145488
chr9	80199001	80209000	22	0.174367	0.133149
chr9	80200001	80210000	24	0.180638	0.144924
chr9	80201001	80211000	21	0.189793	0.160521
chr9	80202001	80212000	20	0.206297	0.167252
chr9	80203001	80213000	22	0.20815	0.17806
chr9	80204001	80214000	25	0.247725	0.220239
chr9	80205001	80215000	27	0.248953	0.216776
chr9	80206001	80216000	23	0.241135	0.211128
chr9	80207001	80217000	23	0.209641	0.180665
chr9	80208001	80218000	26	0.20995	0.183662
chr9	80209001	80219000	25	0.21732	0.194291
chr9	80210001	80220000	23	0.214943	0.187321
chr9	80211001	80221000	24	0.272408	0.221924
chr9	80212001	80222000	23	0.318102	0.256135
chr9	80213001	80223000	22	0.331736	0.271766
chr9	80214001	80224000	21	0.315493	0.247967
chr9	80215001	80225000	19	0.323755	0.252829
chr9	80216001	80226000	18	0.321773	0.254969
chr9	80217001	80227000	17	0.310297	0.254047
chr9	80218001	80228000	17	0.306416	0.247638
chr9	80219001	80229000	18	0.300065	0.228823
chr9	80220001	80230000	19	0.296403	0.226992
chr9	80221001	80231000	25	0.217419	0.150979
chr9	80222001	80232000	26	0.184775	0.123257
chr9	80223001	80233000	28	0.186572	0.130389
chr9	80224001	80234000	28	0.211619	0.138104
chr9	80225001	80235000	28	0.187461	0.127816
chr9	80226001	80236000	29	0.177299	0.117171
chr9	80227001	80237000	28	0.183789	0.123384
chr9	80228001	80238000	25	0.180122	0.117751
chr9	80229001	80239000	23	0.185675	0.13123
chr9	80230001	80240000	26	0.169232	0.129264
chr9	80231001	80241000	23	0.155065	0.134659
chr9	80232001	80242000	26	0.140078	0.123994
chr9	80233001	80243000	27	0.0926179	0.0803021
chr9	80234001	80244000	28	0.028835	0.0412802
chr9	80235001	80245000	26	0.0250786	0.0398032
chr9	80236001	80246000	24	0.0204443	0.0389646
chr9	80237001	80247000	24	0.0204443	0.0389646
chr9	80238001	80248000	24	0.0204443	0.0389646
chr9	80239001	80249000	24	0.0204443	0.0389646
chr9	80240001	80250000	20	0.00156361	0.0199267
chr9	80241001	80251000	15	0.00121685	0.009907
chr9	80242001	80252000	10	-0.0134526	0.00564612
chr9	80243001	80253000	4	-0.010314	0.00343074
chr9	80244001	80254000	1	-0.00712159	-0.00712159
chr9	80245001	80255000	2	-0.01244	-0.0124755
chr9	80246001	80256000	5	0.0319545	0.0699144
chr9	80247001	80257000	7	0.0152188	0.0390705
chr9	80248001	80258000	8	0.0186075	0.0384204
chr9	80249001	80259000	8	0.0186075	0.0384204
chr9	80250001	80260000	10	0.0110047	0.0284675
chr9	80251001	80261000	11	0.00648403	0.0232482
chr9	80252001	80262000	12	0.0144317	0.0407379
chr9	80253001	80263000	14	0.0140431	0.0466641
chr9	80254001	80264000	18	0.021234	0.0429773
chr9	80255001	80265000	19	0.0202454	0.0386379
chr9	80256001	80266000	22	0.0334475	0.0428687
chr9	80257001	80267000	23	0.0356869	0.0484918
chr9	80258001	80268000	22	0.0358057	0.0491564
chr9	80259001	80269000	29	0.0958996	0.0959125
chr9	80260001	80270000	29	0.108454	0.108204
chr9	80261001	80271000	30	0.120951	0.123608
chr9	80262001	80272000	35	0.102519	0.0977699
chr9	80263001	80273000	36	0.171813	0.128373
chr9	80264001	80274000	38	0.221042	0.147558
chr9	80265001	80275000	35	0.2441	0.162047
chr9	80266001	80276000	30	0.297988	0.191164
chr9	80267001	80277000	30	0.401849	0.254671
chr9	80268001	80278000	32	0.411022	0.262411
chr9	80269001	80279000	25	0.454626	0.267885
chr9	80270001	80280000	23	0.460538	0.276668
chr9	80271001	80281000	21	0.469722	0.277237
chr9	80272001	80282000	15	0.547038	0.391677
chr9	80273001	80283000	12	0.528755	0.375935
chr9	80274001	80284000	6	0.608209	0.567526
chr9	80275001	80285000	9	0.528994	0.398647
chr9	80276001	80286000	16	0.47055	0.344889
chr9	80277001	80287000	17	0.479992	0.32872
chr9	80278001	80288000	20	0.487262	0.309299
chr9	80279001	80289000	28	0.510332	0.331869
chr9	80280001	80290000	37	0.492886	0.312714
chr9	80281001	80291000	44	0.4787	0.2954
chr9	80282001	80292000	46	0.456779	0.28235
chr9	80283001	80293000	46	0.456779	0.28235
chr9	80284001	80294000	46	0.456779	0.28235
chr9	80285001	80295000	49	0.472299	0.307892
chr9	80286001	80296000	42	0.478894	0.297569
chr9	80287001	80297000	42	0.444799	0.262771
chr9	80288001	80298000	41	0.440074	0.260463
chr9	80289001	80299000	36	0.400804	0.231867
chr9	80290001	80300000	28	0.385115	0.220245
chr9	80291001	80301000	30	0.379367	0.213834
chr9	80292001	80302000	29	0.421358	0.240567
chr9	80293001	80303000	33	0.403929	0.230306
chr9	80294001	80304000	37	0.40033	0.236148
chr9	80295001	80305000	31	0.371173	0.208264
chr9	80296001	80306000	31	0.378702	0.223641
chr9	80297001	80307000	30	0.381548	0.240372
chr9	80298001	80308000	28	0.359337	0.226937
chr9	80299001	80309000	25	0.356038	0.223186
chr9	80300001	80310000	28	0.302303	0.206283
chr9	80301001	80311000	23	0.275423	0.214519
chr9	80302001	80312000	23	0.250661	0.207341
chr9	80303001	80313000	25	0.248113	0.216008
chr9	80304001	80314000	22	0.218585	0.201662
chr9	80305001	80315000	22	0.218585	0.201662
chr9	80306001	80316000	22	0.20471	0.189841
chr9	80307001	80317000	22	0.187401	0.166018
chr9	80308001	80318000	25	0.178042	0.168896
chr9	80309001	80319000	29	0.175536	0.164143
chr9	80310001	80320000	30	0.186538	0.164201
chr9	80311001	80321000	30	0.172026	0.159589
chr9	80312001	80322000	35	0.135767	0.137931
chr9	80313001	80323000	36	0.194674	0.151675
chr9	80314001	80324000	36	0.184885	0.145831
chr9	80315001	80325000	37	0.180254	0.143401
chr9	80316001	80326000	37	0.189392	0.146891
chr9	80317001	80327000	35	0.204201	0.155592
chr9	80318001	80328000	30	0.215496	0.157842
chr9	80319001	80329000	30	0.228324	0.167982
chr9	80320001	80330000	27	0.274374	0.199076
chr9	80321001	80331000	26	0.296059	0.218708
chr9	80322001	80332000	20	0.330389	0.262985
chr9	80323001	80333000	13	0.326862	0.25938
chr9	80324001	80334000	12	0.346738	0.284046
chr9	80325001	80335000	12	0.335308	0.281031
chr9	80326001	80336000	11	0.335421	0.276202
chr9	80327001	80337000	10	0.331018	0.266349
chr9	80328001	80338000	10	0.331018	0.266349
chr9	80329001	80339000	9	0.318066	0.270876
chr9	80330001	80340000	8	0.263686	0.225874
chr9	80331001	80341000	8	0.186743	0.178128
chr9	80332001	80342000	9	0.176975	0.157706
chr9	80333001	80343000	11	0.137479	0.123696
chr9	80334001	80344000	11	0.137479	0.123696
chr9	80335001	80345000	10	0.151372	0.134094
chr9	80336001	80346000	12	0.125109	0.108975
chr9	80337001	80347000	13	0.160988	0.133944
chr9	80338001	80348000	15	0.150452	0.122511
chr9	80339001	80349000	13	0.11639	0.0983189
chr9	80340001	80350000	15	0.137157	0.115179
chr9	80341001	80351000	16	0.154993	0.133861
chr9	80342001	80352000	19	0.159355	0.150171
chr9	80343001	80353000	19	0.17034	0.161429
chr9	80344001	80354000	23	0.17848	0.175514
chr9	80345001	80355000	27	0.185657	0.18518
chr9	80346001	80356000	27	0.199047	0.197514
chr9	80347001	80357000	29	0.180261	0.1812
chr9	80348001	80358000	27	0.187811	0.191052
chr9	80349001	80359000	28	0.198322	0.196582
chr9	80350001	80360000	31	0.18405	0.176561
chr9	80351001	80361000	34	0.199594	0.148273
chr9	80352001	80362000	33	0.195632	0.13246
chr9	80353001	80363000	33	0.204459	0.135427
chr9	80354001	80364000	35	0.16485	0.0989019
chr9	80355001	80365000	36	0.190228	0.098372
chr9	80356001	80366000	39	0.194316	0.101324
chr9	80357001	80367000	44	0.148578	0.0787752
chr9	80358001	80368000	46	0.141469	0.0752439
chr9	80359001	80369000	50	0.168196	0.10314
chr9	80360001	80370000	48	0.2209	0.147466
chr9	80361001	80371000	42	0.203348	0.153217
chr9	80362001	80372000	40	0.207123	0.15966
chr9	80363001	80373000	40	0.229953	0.173698
chr9	80364001	80374000	35	0.266321	0.214887
chr9	80365001	80375000	31	0.24822	0.210352
chr9	80366001	80376000	27	0.277962	0.238486
chr9	80367001	80377000	21	0.411154	0.342588
chr9	80368001	80378000	19	0.449044	0.378907
chr9	80369001	80379000	14	0.491822	0.39804
chr9	80370001	80380000	10	0.432853	0.306798
chr9	80371001	80381000	9	0.462393	0.344984
chr9	80372001	80382000	11	0.429408	0.349183
chr9	80373001	80383000	9	0.398469	0.336262
chr9	80374001	80384000	12	0.290536	0.23284
chr9	80375001	80385000	17	0.265625	0.229269
chr9	80376001	80386000	22	0.202738	0.180899
chr9	80377001	80387000	27	0.169777	0.160124
chr9	80378001	80388000	36	0.169833	0.160693
chr9	80379001	80389000	36	0.162998	0.152859
chr9	80380001	80390000	43	0.166817	0.156651
chr9	80381001	80391000	50	0.168549	0.158621
chr9	80382001	80392000	54	0.165206	0.160371
chr9	80383001	80393000	57	0.165211	0.160758
chr9	80384001	80394000	55	0.177387	0.1743
chr9	80385001	80395000	50	0.172123	0.16868
chr9	80386001	80396000	45	0.186245	0.184673
chr9	80387001	80397000	40	0.186504	0.183295
chr9	80388001	80398000	31	0.191874	0.189362
chr9	80389001	80399000	34	0.200758	0.201655
chr9	80390001	80400000	29	0.201619	0.204704
chr9	80391001	80401000	27	0.216383	0.209487
chr9	80392001	80402000	23	0.242805	0.228141
chr9	80393001	80403000	33	0.223745	0.178964
chr9	80394001	80404000	33	0.197567	0.15373
chr9	80395001	80405000	36	0.220632	0.172717
chr9	80396001	80406000	42	0.221992	0.174181
chr9	80397001	80407000	41	0.235078	0.187395
chr9	80398001	80408000	50	0.256323	0.210946
chr9	80399001	80409000	58	0.282635	0.234791
chr9	80400001	80410000	68	0.283474	0.240024
chr9	80401001	80411000	68	0.2758	0.239216
chr9	80402001	80412000	71	0.258406	0.222516
chr9	80403001	80413000	60	0.272137	0.253296
chr9	80404001	80414000	62	0.306207	0.290114
chr9	80405001	80415000	66	0.282237	0.264566
chr9	80406001	80416000	61	0.278667	0.259237
chr9	80407001	80417000	61	0.274443	0.254501
chr9	80408001	80418000	52	0.262869	0.24347
chr9	80409001	80419000	42	0.22188	0.210193
chr9	80410001	80420000	30	0.194697	0.193707
chr9	80411001	80421000	28	0.206378	0.176519
chr9	80412001	80422000	31	0.161823	0.12843
chr9	80413001	80423000	34	0.149285	0.112222
chr9	80414001	80424000	33	0.0818572	0.0637691
chr9	80415001	80425000	29	0.141714	0.0933806
chr9	80416001	80426000	28	0.183091	0.120311
chr9	80417001	80427000	28	0.186794	0.120311
chr9	80418001	80428000	30	0.180046	0.113691
chr9	80419001	80429000	30	0.20431	0.125206
chr9	80420001	80430000	32	0.19766	0.123556
chr9	80421001	80431000	30	0.198409	0.133187
chr9	80422001	80432000	23	0.267052	0.191029
chr9	80423001	80433000	22	0.299054	0.217557
chr9	80424001	80434000	24	0.266764	0.189916
chr9	80425001	80435000	27	0.272067	0.197186
chr9	80426001	80436000	31	0.2528	0.173295
chr9	80427001	80437000	35	0.239468	0.165109
chr9	80428001	80438000	34	0.256754	0.18202
chr9	80429001	80439000	35	0.244122	0.168891
chr9	80430001	80440000	37	0.243648	0.16459
chr9	80431001	80441000	37	0.260267	0.17761
chr9	80432001	80442000	38	0.256931	0.1715
chr9	80433001	80443000	37	0.25441	0.169356
chr9	80434001	80444000	39	0.242728	0.173081
chr9	80435001	80445000	38	0.208123	0.145762
chr9	80436001	80446000	37	0.181356	0.134948
chr9	80437001	80447000	34	0.188282	0.142209
chr9	80438001	80448000	34	0.174755	0.13359
chr9	80439001	80449000	35	0.142892	0.111503
chr9	80440001	80450000	33	0.132061	0.108264
chr9	80441001	80451000	36	0.0986684	0.0846989
chr9	80442001	80452000	37	0.101363	0.0865866
chr9	80443001	80453000	35	0.0792256	0.0749006
chr9	80444001	80454000	30	0.069686	0.057485
chr9	80445001	80455000	25	0.0322604	0.0404279
chr9	80446001	80456000	26	0.0858059	0.0883063
chr9	80447001	80457000	27	0.0777555	0.0761898
chr9	80448001	80458000	31	0.115718	0.121948
chr9	80449001	80459000	32	0.198937	0.184039
chr9	80450001	80460000	33	0.22137	0.205569
chr9	80451001	80461000	35	0.227773	0.222283
chr9	80452001	80462000	38	0.225751	0.220664
chr9	80453001	80463000	43	0.225673	0.218663
chr9	80454001	80464000	45	0.225818	0.219066
chr9	80455001	80465000	51	0.21505	0.206578
chr9	80456001	80466000	49	0.205034	0.198467
chr9	80457001	80467000	51	0.209736	0.204744
chr9	80458001	80468000	55	0.188481	0.180486
chr9	80459001	80469000	57	0.159976	0.157551
chr9	80460001	80470000	55	0.15098	0.150987
chr9	80461001	80471000	53	0.152258	0.143964
chr9	80462001	80472000	49	0.182814	0.175688
chr9	80463001	80473000	48	0.202242	0.186333
chr9	80464001	80474000	46	0.196194	0.180057
chr9	80465001	80475000	40	0.212419	0.195311
chr9	80466001	80476000	44	0.197026	0.179461
chr9	80467001	80477000	42	0.208454	0.19395
chr9	80468001	80478000	37	0.212476	0.195766
chr9	80469001	80479000	30	0.223677	0.207941
chr9	80470001	80480000	31	0.235533	0.209308
chr9	80471001	80481000	28	0.250654	0.220878
chr9	80472001	80482000	25	0.200932	0.179548
chr9	80473001	80483000	21	0.147145	0.149303
chr9	80474001	80484000	21	0.168995	0.1621
chr9	80475001	80485000	21	0.183727	0.167337
chr9	80476001	80486000	17	0.312393	0.256937
chr9	80477001	80487000	15	0.335335	0.264962
chr9	80478001	80488000	11	0.401062	0.319097
chr9	80479001	80489000	11	0.401062	0.319097
chr9	80480001	80490000	11	0.343789	0.264018
chr9	80481001	80491000	13	0.410269	0.361454
chr9	80482001	80492000	13	0.410269	0.361454
chr9	80483001	80493000	12	0.433506	0.395413
chr9	80484001	80494000	10	0.471597	0.435174
chr9	80485001	80495000	11	0.463667	0.428333
chr9	80486001	80496000	8	0.40579	0.387485
chr9	80487001	80497000	8	0.407061	0.373772
chr9	80488001	80498000	10	0.452492	0.3856
chr9	80489001	80499000	11	0.496434	0.415386
chr9	80490001	80500000	10	0.557614	0.501842
chr9	80491001	80501000	10	0.467269	0.409015
chr9	80492001	80502000	16	0.420979	0.360893
chr9	80493001	80503000	18	0.427894	0.377203
chr9	80494001	80504000	22	0.400271	0.34295
chr9	80495001	80505000	23	0.399271	0.345289
chr9	80496001	80506000	26	0.379724	0.325595
chr9	80497001	80507000	25	0.368612	0.316924
chr9	80498001	80508000	24	0.349737	0.314168
chr9	80499001	80509000	28	0.329403	0.310295
chr9	80500001	80510000	28	0.333113	0.316802
chr9	80501001	80511000	31	0.330481	0.310439
chr9	80502001	80512000	27	0.337063	0.325994
chr9	80503001	80513000	28	0.325622	0.311582
chr9	80504001	80514000	27	0.297933	0.298001
chr9	80505001	80515000	28	0.261337	0.262447
chr9	80506001	80516000	27	0.256479	0.2636
chr9	80507001	80517000	31	0.235994	0.243979
chr9	80508001	80518000	31	0.228704	0.23288
chr9	80509001	80519000	31	0.182561	0.186751
chr9	80510001	80520000	32	0.175759	0.175311
chr9	80511001	80521000	32	0.165178	0.167692
chr9	80512001	80522000	34	0.143688	0.13972
chr9	80513001	80523000	36	0.121267	0.115343
chr9	80514001	80524000	35	0.126928	0.119964
chr9	80515001	80525000	37	0.113605	0.102653
chr9	80516001	80526000	41	0.0982294	0.083616
chr9	80517001	80527000	42	0.0889283	0.0763307
chr9	80518001	80528000	53	0.0661288	0.053888
chr9	80519001	80529000	51	0.0579988	0.0460888
chr9	80520001	80530000	55	0.0560578	0.0453637
chr9	80521001	80531000	54	0.0204434	0.018289
chr9	80522001	80532000	55	0.0148902	0.0160617
chr9	80523001	80533000	52	0.00701076	0.00993177
chr9	80524001	80534000	54	0.0042247	0.00836866
chr9	80525001	80535000	51	0.00263471	0.00712537
chr9	80526001	80536000	48	0.00356295	0.00756145
chr9	80527001	80537000	44	-0.000451716	0.0025184
chr9	80528001	80538000	35	0.00398094	0.00738151
chr9	80529001	80539000	33	0.00747772	0.0104036
chr9	80530001	80540000	30	-0.0139099	-0.00332871
chr9	80531001	80541000	27	-0.011434	0.000600927
chr9	80532001	80542000	24	-0.0141521	-0.00679916
chr9	80533001	80543000	22	-0.0132213	-0.00617901
chr9	80534001	80544000	20	-0.0169215	-0.0117134
chr9	80535001	80545000	21	-0.00759007	-0.00569605
chr9	80536001	80546000	18	-0.00448052	-0.00231967
chr9	80537001	80547000	24	-0.00411729	-0.00401538
chr9	80538001	80548000	29	-0.00500233	-0.00540421
chr9	80539001	80549000	33	-0.00680203	-0.00738226
chr9	80540001	80550000	34	-0.0100898	-0.0124843
chr9	80541001	80551000	35	-0.00594234	-0.00877642
chr9	80542001	80552000	34	-0.00500981	-0.00837898
chr9	80543001	80553000	37	-0.0029761	-0.00704669
chr9	80544001	80554000	42	0.000292868	-0.00498348
chr9	80545001	80555000	44	-0.00497622	-0.00943529
chr9	80546001	80556000	51	-0.000949925	-0.00679619
chr9	80547001	80557000	50	-0.0019207	-0.00659512
chr9	80548001	80558000	44	0.0010483	-0.00318259
chr9	80549001	80559000	43	-0.000422631	-0.00370146
chr9	80550001	80560000	41	0.00208774	-0.000549829
chr9	80551001	80561000	40	0.00312318	-0.00066257
chr9	80552001	80562000	40	0.0037655	-6.72014e-05
chr9	80553001	80563000	41	0.00879124	0.00517695
chr9	80554001	80564000	35	0.00875293	0.00769508
chr9	80555001	80565000	32	0.012436	0.013561
chr9	80556001	80566000	28	0.0178499	0.0179997
chr9	80557001	80567000	27	0.0471925	0.0399565
chr9	80558001	80568000	26	0.0495286	0.041466
chr9	80559001	80569000	22	0.0671983	0.0533293
chr9	80560001	80570000	20	0.0724457	0.0577439
chr9	80561001	80571000	21	0.0722985	0.0559093
chr9	80562001	80572000	21	0.0702152	0.0556569
chr9	80563001	80573000	21	0.0574359	0.0407785
chr9	80564001	80574000	23	0.0647419	0.0432132
chr9	80565001	80575000	21	0.0664911	0.0456649
chr9	80566001	80576000	19	0.0676307	0.0423016
chr9	80567001	80577000	15	0.0481575	0.0240061
chr9	80568001	80578000	17	0.0595023	0.026247
chr9	80569001	80579000	18	0.0556313	0.0227696
chr9	80570001	80580000	20	0.0569951	0.0269499
chr9	80571001	80581000	29	0.0592028	0.0324482
chr9	80572001	80582000	31	0.0564993	0.0279628
chr9	80573001	80583000	33	0.0719854	0.035613
chr9	80574001	80584000	37	0.0857562	0.0408816
chr9	80575001	80585000	37	0.0847827	0.0402622
chr9	80576001	80586000	37	0.0860286	0.0403911
chr9	80577001	80587000	39	0.0788349	0.0333874
chr9	80578001	80588000	39	0.120555	0.0586617
chr9	80579001	80589000	45	0.16245	0.0876898
chr9	80580001	80590000	46	0.185071	0.10336
chr9	80581001	80591000	34	0.220215	0.124305
chr9	80582001	80592000	42	0.185369	0.109195
chr9	80583001	80593000	43	0.168485	0.0959524
chr9	80584001	80594000	46	0.147254	0.0878209
chr9	80585001	80595000	55	0.147714	0.0913506
chr9	80586001	80596000	55	0.149784	0.09546
chr9	80587001	80597000	57	0.158433	0.10847
chr9	80588001	80598000	60	0.131031	0.0912377
chr9	80589001	80599000	54	0.100587	0.072064
chr9	80590001	80600000	53	0.0848205	0.061645
chr9	80591001	80601000	56	0.0824661	0.0601953
chr9	80592001	80602000	49	0.099004	0.0760379
chr9	80593001	80603000	44	0.116579	0.101344
chr9	80594001	80604000	38	0.131211	0.117745
chr9	80595001	80605000	29	0.127618	0.120864
chr9	80596001	80606000	30	0.124778	0.11814
chr9	80597001	80607000	31	0.106814	0.11063
chr9	80598001	80608000	28	0.118273	0.120489
chr9	80599001	80609000	29	0.116803	0.116666
chr9	80600001	80610000	28	0.101495	0.108226
chr9	80601001	80611000	36	0.0694372	0.0843368
chr9	80602001	80612000	38	0.0590168	0.0665939
chr9	80603001	80613000	40	0.0634442	0.0689542
chr9	80604001	80614000	37	0.0556367	0.0607581
chr9	80605001	80615000	39	0.0832894	0.0809159
chr9	80606001	80616000	39	0.0801874	0.078952
chr9	80607001	80617000	34	0.0795396	0.0721432
chr9	80608001	80618000	32	0.0726393	0.0637774
chr9	80609001	80619000	33	0.0708212	0.0631747
chr9	80610001	80620000	33	0.0784674	0.070033
chr9	80611001	80621000	24	0.127177	0.107291
chr9	80612001	80622000	20	0.172196	0.152912
chr9	80613001	80623000	16	0.172732	0.145157
chr9	80614001	80624000	16	0.166959	0.15081
chr9	80615001	80625000	15	0.170947	0.150115
chr9	80616001	80626000	17	0.244073	0.227075
chr9	80617001	80627000	18	0.247677	0.217218
chr9	80618001	80628000	17	0.262893	0.23232
chr9	80619001	80629000	14	0.312755	0.275489
chr9	80620001	80630000	13	0.320934	0.282317
chr9	80621001	80631000	11	0.340954	0.299698
chr9	80622001	80632000	10	0.341008	0.299131
chr9	80623001	80633000	15	0.343576	0.316606
chr9	80624001	80634000	20	0.402625	0.379954
chr9	80625001	80635000	20	0.378528	0.361696
chr9	80626001	80636000	20	0.351336	0.333705
chr9	80627001	80637000	27	0.307225	0.316515
chr9	80628001	80638000	33	0.310669	0.305189
chr9	80629001	80639000	43	0.315199	0.300986
chr9	80630001	80640000	46	0.343555	0.317677
chr9	80631001	80641000	48	0.337179	0.30543
chr9	80632001	80642000	51	0.349466	0.315122
chr9	80633001	80643000	48	0.359006	0.319179
chr9	80634001	80644000	44	0.359308	0.310897
chr9	80635001	80645000	44	0.384837	0.332488
chr9	80636001	80646000	42	0.387433	0.332226
chr9	80637001	80647000	36	0.439584	0.361998
chr9	80638001	80648000	32	0.436057	0.368714
chr9	80639001	80649000	25	0.457762	0.377805
chr9	80640001	80650000	24	0.424065	0.338305
chr9	80641001	80651000	28	0.405909	0.323974
chr9	80642001	80652000	27	0.36511	0.27048
chr9	80643001	80653000	29	0.330914	0.238839
chr9	80644001	80654000	30	0.260473	0.195361
chr9	80645001	80655000	35	0.180702	0.156369
chr9	80646001	80656000	37	0.153057	0.14097
chr9	80647001	80657000	37	0.110854	0.118602
chr9	80648001	80658000	41	0.105601	0.115154
chr9	80649001	80659000	41	0.100918	0.108304
chr9	80650001	80660000	41	0.0981103	0.103737
chr9	80651001	80661000	36	0.0960784	0.0996213
chr9	80652001	80662000	35	0.0989332	0.105652
chr9	80653001	80663000	34	0.0799983	0.0874715
chr9	80654001	80664000	33	0.0772156	0.0834944
chr9	80655001	80665000	29	0.0640007	0.0687046
chr9	80656001	80666000	31	0.0581261	0.0569282
chr9	80657001	80667000	30	0.0540803	0.0531985
chr9	80658001	80668000	32	0.270284	0.169774
chr9	80659001	80669000	33	0.304276	0.201626
chr9	80660001	80670000	33	0.323775	0.220803
chr9	80661001	80671000	35	0.335284	0.236657
chr9	80662001	80672000	39	0.315125	0.226855
chr9	80663001	80673000	41	0.342773	0.250233
chr9	80664001	80674000	50	0.309567	0.22587
chr9	80665001	80675000	51	0.319348	0.233675
chr9	80666001	80676000	46	0.337784	0.261119
chr9	80667001	80677000	46	0.35059	0.266553
chr9	80668001	80678000	41	0.22205	0.198062
chr9	80669001	80679000	38	0.203784	0.183665
chr9	80670001	80680000	38	0.199609	0.180014
chr9	80671001	80681000	35	0.166946	0.15747
chr9	80672001	80682000	31	0.184929	0.168725
chr9	80673001	80683000	26	0.158234	0.150444
chr9	80674001	80684000	17	0.221479	0.187051
chr9	80675001	80685000	13	0.220113	0.184595
chr9	80676001	80686000	12	0.222021	0.186741
chr9	80677001	80687000	13	0.206636	0.184799
chr9	80678001	80688000	12	0.255487	0.224811
chr9	80679001	80689000	12	0.222243	0.19534
chr9	80680001	80690000	10	0.191659	0.169228
chr9	80681001	80691000	12	0.164523	0.143313
chr9	80682001	80692000	15	0.210053	0.179573
chr9	80683001	80693000	15	0.210053	0.179573
chr9	80684001	80694000	13	0.203122	0.185652
chr9	80685001	80695000	13	0.203122	0.185652
chr9	80686001	80696000	13	0.203122	0.185652
chr9	80687001	80697000	10	0.224417	0.193428
chr9	80688001	80698000	8	0.197098	0.164712
chr9	80689001	80699000	8	0.238658	0.220842
chr9	80690001	80700000	8	0.238658	0.220842
chr9	80691001	80701000	6	0.298657	0.289877
chr9	80692001	80702000	2	0.440498	0.429654
chr9	80693001	80703000	3	0.456707	0.445912
chr9	80694001	80704000	4	0.449563	0.352644
chr9	80695001	80705000	6	0.426102	0.315836
chr9	80696001	80706000	7	0.361046	0.281386
chr9	80697001	80707000	7	0.361046	0.281386
chr9	80698001	80708000	7	0.361046	0.281386
chr9	80699001	80709000	7	0.381994	0.290942
chr9	80700001	80710000	10	0.362686	0.258511
chr9	80701001	80711000	17	0.230071	0.144805
chr9	80702001	80712000	16	0.199679	0.125869
chr9	80703001	80713000	16	0.161468	0.108239
chr9	80704001	80714000	15	0.162006	0.110599
chr9	80705001	80715000	16	0.255328	0.161386
chr9	80706001	80716000	18	0.258967	0.164953
chr9	80707001	80717000	22	0.273412	0.178905
chr9	80708001	80718000	28	0.288873	0.206043
chr9	80709001	80719000	30	0.341801	0.242174
chr9	80710001	80720000	29	0.334547	0.244965
chr9	80711001	80721000	26	0.371883	0.301876
chr9	80712001	80722000	29	0.363995	0.274844
chr9	80713001	80723000	30	0.394022	0.301477
chr9	80714001	80724000	32	0.389316	0.294096
chr9	80715001	80725000	32	0.400279	0.305606
chr9	80716001	80726000	32	0.437152	0.34767
chr9	80717001	80727000	29	0.443162	0.35642
chr9	80718001	80728000	28	0.494185	0.390282
chr9	80719001	80729000	27	0.480726	0.377126
chr9	80720001	80730000	29	0.530215	0.427429
chr9	80721001	80731000	28	0.55581	0.468414
chr9	80722001	80732000	29	0.566354	0.503639
chr9	80723001	80733000	29	0.566227	0.503403
chr9	80724001	80734000	30	0.574274	0.519789
chr9	80725001	80735000	27	0.572123	0.511768
chr9	80726001	80736000	26	0.570838	0.508276
chr9	80727001	80737000	26	0.58536	0.525612
chr9	80728001	80738000	22	0.592384	0.538339
chr9	80729001	80739000	23	0.601037	0.550531
chr9	80730001	80740000	21	0.593044	0.516284
chr9	80731001	80741000	20	0.597193	0.519439
chr9	80732001	80742000	18	0.617618	0.565649
chr9	80733001	80743000	21	0.559294	0.430613
chr9	80734001	80744000	22	0.488302	0.353686
chr9	80735001	80745000	23	0.466503	0.337986
chr9	80736001	80746000	21	0.446316	0.312787
chr9	80737001	80747000	20	0.430681	0.297015
chr9	80738001	80748000	19	0.415622	0.280933
chr9	80739001	80749000	16	0.329484	0.205628
chr9	80740001	80750000	14	0.27272	0.179284
chr9	80741001	80751000	14	0.22006	0.138524
chr9	80742001	80752000	12	0.0273572	0.0445649
chr9	80743001	80753000	13	0.0345223	0.079457
chr9	80744001	80754000	13	0.0475674	0.0908174
chr9	80745001	80755000	21	0.0748152	0.112816
chr9	80746001	80756000	22	0.0989499	0.129312
chr9	80747001	80757000	25	0.09518	0.126085
chr9	80748001	80758000	28	0.0881951	0.117567
chr9	80749001	80759000	29	0.0863858	0.112676
chr9	80750001	80760000	29	0.0863858	0.112676
chr9	80751001	80761000	27	0.0837068	0.109255
chr9	80752001	80762000	27	0.0837068	0.109255
chr9	80753001	80763000	21	0.0883875	0.11082
chr9	80754001	80764000	17	0.105157	0.122327
chr9	80755001	80765000	13	0.0886374	0.0917306
chr9	80756001	80766000	15	0.0509219	0.0627625
chr9	80757001	80767000	18	0.0381234	0.0424476
chr9	80758001	80768000	20	0.0913278	0.0877319
chr9	80759001	80769000	23	0.144719	0.138328
chr9	80760001	80770000	28	0.131124	0.125222
chr9	80761001	80771000	33	0.137846	0.130018
chr9	80762001	80772000	36	0.138435	0.130003
chr9	80763001	80773000	37	0.141155	0.132612
chr9	80764001	80774000	41	0.142047	0.131155
chr9	80765001	80775000	38	0.150957	0.145106
chr9	80766001	80776000	41	0.173779	0.169895
chr9	80767001	80777000	39	0.195726	0.184638
chr9	80768001	80778000	35	0.193217	0.178408
chr9	80769001	80779000	32	0.165263	0.156731
chr9	80770001	80780000	30	0.229271	0.202139
chr9	80771001	80781000	28	0.305714	0.243255
chr9	80772001	80782000	28	0.463655	0.304378
chr9	80773001	80783000	31	0.479763	0.319487
chr9	80774001	80784000	31	0.549075	0.384993
chr9	80775001	80785000	31	0.553603	0.379482
chr9	80776001	80786000	27	0.582323	0.403009
chr9	80777001	80787000	23	0.602918	0.457227
chr9	80778001	80788000	26	0.509496	0.409775
chr9	80779001	80789000	30	0.427574	0.36219
chr9	80780001	80790000	28	0.419002	0.355756
chr9	80781001	80791000	27	0.377427	0.322158
chr9	80782001	80792000	28	0.248936	0.253273
chr9	80783001	80793000	25	0.226603	0.230823
chr9	80784001	80794000	29	0.126433	0.147842
chr9	80785001	80795000	30	0.118318	0.131934
chr9	80786001	80796000	35	0.135227	0.1376
chr9	80787001	80797000	37	0.128923	0.131493
chr9	80788001	80798000	36	0.12056	0.127457
chr9	80789001	80799000	31	0.12952	0.135586
chr9	80790001	80800000	35	0.116613	0.11646
chr9	80791001	80801000	37	0.109096	0.110608
chr9	80792001	80802000	37	0.11696	0.110946
chr9	80793001	80803000	39	0.110746	0.104826
chr9	80794001	80804000	34	0.114373	0.10011
chr9	80795001	80805000	34	0.117418	0.110799
chr9	80796001	80806000	30	0.0979683	0.0869379
chr9	80797001	80807000	31	0.110496	0.104454
chr9	80798001	80808000	29	0.117893	0.110124
chr9	80799001	80809000	30	0.11597	0.107878
chr9	80800001	80810000	25	0.119224	0.115778
chr9	80801001	80811000	22	0.129892	0.126688
chr9	80802001	80812000	18	0.12774	0.126682
chr9	80803001	80813000	15	0.135961	0.134007
chr9	80804001	80814000	13	0.147791	0.146421
chr9	80805001	80815000	11	0.147114	0.149797
chr9	80806001	80816000	9	0.13514	0.141782
chr9	80807001	80817000	7	0.103898	0.0799437
chr9	80808001	80818000	6	0.120623	0.0948656
chr9	80809001	80819000	8	0.106107	0.0876374
chr9	80810001	80820000	15	0.0649032	0.0557019
chr9	80811001	80821000	17	0.0544814	0.0460554
chr9	80812001	80822000	19	0.0997919	0.0761155
chr9	80813001	80823000	25	0.12684	0.129565
chr9	80814001	80824000	27	0.11997	0.118867
chr9	80815001	80825000	30	0.130822	0.125355
chr9	80816001	80826000	32	0.132325	0.122674
chr9	80817001	80827000	36	0.127491	0.117598
chr9	80818001	80828000	41	0.116239	0.104883
chr9	80819001	80829000	43	0.106085	0.0933728
chr9	80820001	80830000	41	0.111668	0.0921279
chr9	80821001	80831000	43	0.104552	0.0851275
chr9	80822001	80832000	45	0.0823375	0.0725493
chr9	80823001	80833000	43	0.0552558	0.0314498
chr9	80824001	80834000	49	0.0845509	0.0596749
chr9	80825001	80835000	46	0.0764444	0.0542132
chr9	80826001	80836000	46	0.0885916	0.0641537
chr9	80827001	80837000	42	0.0911546	0.0673228
chr9	80828001	80838000	42	0.133409	0.0869936
chr9	80829001	80839000	42	0.162671	0.116624
chr9	80830001	80840000	42	0.260165	0.167837
chr9	80831001	80841000	42	0.296004	0.194849
chr9	80832001	80842000	46	0.371329	0.234122
chr9	80833001	80843000	46	0.382256	0.268938
chr9	80834001	80844000	44	0.431505	0.299103
chr9	80835001	80845000	48	0.429132	0.302166
chr9	80836001	80846000	55	0.415988	0.288078
chr9	80837001	80847000	59	0.435855	0.304732
chr9	80838001	80848000	63	0.391261	0.270241
chr9	80839001	80849000	60	0.393259	0.264796
chr9	80840001	80850000	61	0.349174	0.235563
chr9	80841001	80851000	61	0.329251	0.219994
chr9	80842001	80852000	68	0.248378	0.171518
chr9	80843001	80853000	70	0.227859	0.14916
chr9	80844001	80854000	67	0.186178	0.116244
chr9	80845001	80855000	65	0.162313	0.0996958
chr9	80846001	80856000	57	0.123361	0.0782658
chr9	80847001	80857000	55	0.0490999	0.0429905
chr9	80848001	80858000	49	0.0596656	0.0574816
chr9	80849001	80859000	49	0.0696884	0.0642344
chr9	80850001	80860000	46	0.0643991	0.0602795
chr9	80851001	80861000	45	0.0716202	0.0659723
chr9	80852001	80862000	37	0.0723894	0.0658481
chr9	80853001	80863000	31	0.0781005	0.0702041
chr9	80854001	80864000	29	0.0789351	0.0778142
chr9	80855001	80865000	30	0.0875136	0.0842628
chr9	80856001	80866000	31	0.0903876	0.0877338
chr9	80857001	80867000	30	0.0986297	0.0937655
chr9	80858001	80868000	28	0.0982656	0.0900197
chr9	80859001	80869000	28	0.0955759	0.085946
chr9	80860001	80870000	27	0.0973505	0.0860654
chr9	80861001	80871000	26	0.136048	0.11289
chr9	80862001	80872000	20	0.167336	0.137668
chr9	80863001	80873000	20	0.167336	0.137668
chr9	80864001	80874000	18	0.186811	0.15374
chr9	80865001	80875000	17	0.198735	0.171583
chr9	80866001	80876000	14	0.22155	0.190055
chr9	80867001	80877000	12	0.233011	0.198511
chr9	80868001	80878000	14	0.263105	0.239352
chr9	80869001	80879000	16	0.243551	0.214427
chr9	80870001	80880000	17	0.244956	0.216272
chr9	80871001	80881000	15	0.201714	0.179152
chr9	80872001	80882000	17	0.2176	0.174658
chr9	80873001	80883000	20	0.270173	0.218187
chr9	80874001	80884000	21	0.252785	0.207014
chr9	80875001	80885000	20	0.397044	0.278813
chr9	80876001	80886000	21	0.395976	0.281374
chr9	80877001	80887000	21	0.395976	0.281374
chr9	80878001	80888000	18	0.395465	0.268973
chr9	80879001	80889000	19	0.38989	0.244633
chr9	80880001	80890000	17	0.491825	0.307945
chr9	80881001	80891000	18	0.506636	0.337155
chr9	80882001	80892000	23	0.458075	0.304659
chr9	80883001	80893000	24	0.491806	0.327717
chr9	80884001	80894000	26	0.490059	0.341096
chr9	80885001	80895000	29	0.388496	0.270273
chr9	80886001	80896000	38	0.37596	0.259599
chr9	80887001	80897000	42	0.366162	0.252062
chr9	80888001	80898000	50	0.459432	0.330124
chr9	80889001	80899000	50	0.53923	0.418597
chr9	80890001	80900000	54	0.506697	0.383099
chr9	80891001	80901000	57	0.487565	0.363426
chr9	80892001	80902000	52	0.500931	0.369156
chr9	80893001	80903000	49	0.485994	0.354409
chr9	80894001	80904000	49	0.50422	0.362978
chr9	80895001	80905000	49	0.504947	0.357515
chr9	80896001	80906000	42	0.529874	0.381503
chr9	80897001	80907000	39	0.546503	0.39357
chr9	80898001	80908000	40	0.423196	0.309764
chr9	80899001	80909000	43	0.244868	0.197463
chr9	80900001	80910000	46	0.239101	0.19878
chr9	80901001	80911000	50	0.208754	0.176773
chr9	80902001	80912000	50	0.203592	0.176103
chr9	80903001	80913000	53	0.186025	0.159208
chr9	80904001	80914000	56	0.154159	0.12527
chr9	80905001	80915000	55	0.15024	0.122309
chr9	80906001	80916000	56	0.135506	0.108049
chr9	80907001	80917000	56	0.132671	0.106384
chr9	80908001	80918000	50	0.0611107	0.0572103
chr9	80909001	80919000	48	0.0439749	0.0422364
chr9	80910001	80920000	45	0.0127386	0.0183865
chr9	80911001	80921000	36	-0.00190278	0.00722355
chr9	80912001	80922000	36	0.00609086	0.0152477
chr9	80913001	80923000	37	0.0139659	0.0208256
chr9	80914001	80924000	37	0.0287718	0.0343866
chr9	80915001	80925000	37	0.0179324	0.0260156
chr9	80916001	80926000	38	0.0334122	0.0443841
chr9	80917001	80927000	39	0.0415457	0.0506417
chr9	80918001	80928000	37	0.0535613	0.0605354
chr9	80919001	80929000	37	0.255571	0.193022
chr9	80920001	80930000	45	0.488752	0.384269
chr9	80921001	80931000	49	0.484867	0.377978
chr9	80922001	80932000	48	0.498267	0.394225
chr9	80923001	80933000	47	0.54671	0.430117
chr9	80924001	80934000	48	0.606521	0.505733
chr9	80925001	80935000	52	0.61984	0.519731
chr9	80926001	80936000	55	0.586364	0.495204
chr9	80927001	80937000	54	0.597162	0.5029
chr9	80928001	80938000	61	0.578396	0.464693
chr9	80929001	80939000	61	0.527179	0.414605
chr9	80930001	80940000	54	0.409971	0.309927
chr9	80931001	80941000	55	0.403499	0.292613
chr9	80932001	80942000	62	0.379385	0.273899
chr9	80933001	80943000	72	0.366068	0.267601
chr9	80934001	80944000	75	0.32018	0.244438
chr9	80935001	80945000	75	0.299428	0.227832
chr9	80936001	80946000	90	0.300415	0.221423
chr9	80937001	80947000	109	0.470393	0.327081
chr9	80938001	80948000	111	0.470444	0.339218
chr9	80939001	80949000	111	0.463054	0.330023
chr9	80940001	80950000	112	0.455404	0.320474
chr9	80941001	80951000	111	0.459456	0.331024
chr9	80942001	80952000	108	0.461638	0.335351
chr9	80943001	80953000	101	0.44564	0.327259
chr9	80944001	80954000	97	0.435031	0.316791
chr9	80945001	80955000	97	0.42363	0.314711
chr9	80946001	80956000	77	0.440514	0.350566
chr9	80947001	80957000	58	0.211715	0.193811
chr9	80948001	80958000	52	0.171293	0.160676
chr9	80949001	80959000	51	0.168622	0.159787
chr9	80950001	80960000	47	0.169451	0.161099
chr9	80951001	80961000	46	0.149991	0.144672
chr9	80952001	80962000	41	0.145191	0.134578
chr9	80953001	80963000	37	0.15077	0.133895
chr9	80954001	80964000	34	0.132489	0.114902
chr9	80955001	80965000	29	0.119539	0.0948613
chr9	80956001	80966000	28	0.117503	0.096017
chr9	80957001	80967000	29	0.112016	0.0894237
chr9	80958001	80968000	28	0.112918	0.0935494
chr9	80959001	80969000	25	0.102449	0.0883552
chr9	80960001	80970000	24	0.106719	0.0940374
chr9	80961001	80971000	24	0.1178	0.0973193
chr9	80962001	80972000	24	0.130357	0.108193
chr9	80963001	80973000	23	0.14973	0.131964
chr9	80964001	80974000	21	0.145178	0.136262
chr9	80965001	80975000	18	0.153375	0.153628
chr9	80966001	80976000	16	0.154929	0.149887
chr9	80967001	80977000	14	0.172816	0.168477
chr9	80968001	80978000	12	0.156757	0.158277
chr9	80969001	80979000	11	0.16569	0.171264
chr9	80970001	80980000	9	0.152009	0.160232
chr9	80971001	80981000	7	0.161483	0.163985
chr9	80972001	80982000	8	0.174439	0.182708
chr9	80973001	80983000	7	0.143624	0.137336
chr9	80974001	80984000	6	0.150996	0.14936
chr9	80975001	80985000	6	0.150996	0.14936
chr9	80976001	80986000	9	0.173656	0.164327
chr9	80977001	80987000	10	0.159865	0.151805
chr9	80978001	80988000	10	0.192	0.19226
chr9	80979001	80989000	9	0.218976	0.215333
chr9	80980001	80990000	9	0.218976	0.215333
chr9	80981001	80991000	8	0.202061	0.204141
chr9	80982001	80992000	6	0.182797	0.182034
chr9	80983001	80993000	5	0.193404	0.205402
chr9	80984001	80994000	5	0.193404	0.205402
chr9	80985001	80995000	7	0.182533	0.200736
chr9	80986001	80996000	5	0.124939	0.16931
chr9	80987001	80997000	6	0.179805	0.19674
chr9	80988001	80998000	7	0.174914	0.17819
chr9	80989001	80999000	7	0.174914	0.17819
chr9	80990001	81000000	7	0.174914	0.17819
chr9	80991001	81001000	9	0.198677	0.182473
chr9	80992001	81002000	10	0.184254	0.162541
chr9	80993001	81003000	12	0.197421	0.181716
chr9	80994001	81004000	15	0.196322	0.190729
chr9	80995001	81005000	14	0.189401	0.181755
chr9	80996001	81006000	15	0.213755	0.206228
chr9	80997001	81007000	13	0.208332	0.209263
chr9	80998001	81008000	11	0.201426	0.204402
chr9	80999001	81009000	11	0.201426	0.204402
chr9	81000001	81010000	12	0.200931	0.203731
chr9	81001001	81011000	12	0.208181	0.216261
chr9	81002001	81012000	14	0.195668	0.199047
chr9	81003001	81013000	14	0.195479	0.200028
chr9	81004001	81014000	13	0.212301	0.20055
chr9	81005001	81015000	15	0.220705	0.21407
chr9	81006001	81016000	13	0.215359	0.202924
chr9	81007001	81017000	14	0.202221	0.195337
chr9	81008001	81018000	16	0.1882	0.186119
chr9	81009001	81019000	17	0.176888	0.177848
chr9	81010001	81020000	16	0.175368	0.176692
chr9	81011001	81021000	19	0.152512	0.14693
chr9	81012001	81022000	16	0.162843	0.163563
chr9	81013001	81023000	14	0.151675	0.146292
chr9	81014001	81024000	13	0.120041	0.118413
chr9	81015001	81025000	12	0.0964613	0.0898081
chr9	81016001	81026000	13	0.129753	0.124528
chr9	81017001	81027000	12	0.133424	0.126847
chr9	81018001	81028000	10	0.137127	0.127897
chr9	81019001	81029000	9	0.150854	0.137052
chr9	81020001	81030000	10	0.142822	0.132612
chr9	81021001	81031000	7	0.214911	0.17787
chr9	81022001	81032000	11	0.141879	0.111904
chr9	81023001	81033000	16	0.130478	0.109059
chr9	81024001	81034000	16	0.152123	0.13573
chr9	81025001	81035000	15	0.161028	0.135775
chr9	81026001	81036000	16	0.128349	0.117015
chr9	81027001	81037000	18	0.150452	0.149026
chr9	81028001	81038000	20	0.146211	0.14314
chr9	81029001	81039000	23	0.154044	0.155344
chr9	81030001	81040000	25	0.157919	0.158438
chr9	81031001	81041000	28	0.177265	0.190339
chr9	81032001	81042000	25	0.244497	0.241522
chr9	81033001	81043000	20	0.278585	0.276202
chr9	81034001	81044000	23	0.365527	0.328561
chr9	81035001	81045000	22	0.368634	0.340361
chr9	81036001	81046000	22	0.480353	0.403921
chr9	81037001	81047000	20	0.484547	0.403802
chr9	81038001	81048000	20	0.50893	0.422992
chr9	81039001	81049000	18	0.566322	0.459139
chr9	81040001	81050000	17	0.569826	0.509733
chr9	81041001	81051000	12	0.651047	0.572336
chr9	81042001	81052000	11	0.647348	0.561238
chr9	81043001	81053000	13	0.612591	0.51453
chr9	81044001	81054000	10	0.555011	0.421456
chr9	81045001	81055000	14	0.538033	0.418547
chr9	81046001	81056000	13	0.464603	0.362522
chr9	81047001	81057000	14	0.469103	0.373201
chr9	81048001	81058000	14	0.461195	0.366882
chr9	81049001	81059000	16	0.411767	0.282035
chr9	81050001	81060000	14	0.405616	0.259352
chr9	81051001	81061000	14	0.405616	0.259352
chr9	81052001	81062000	15	0.404971	0.268639
chr9	81053001	81063000	14	0.409829	0.28281
chr9	81054001	81064000	16	0.425178	0.309668
chr9	81055001	81065000	14	0.384063	0.268286
chr9	81056001	81066000	14	0.346828	0.228338
chr9	81057001	81067000	15	0.298994	0.179879
chr9	81058001	81068000	17	0.355662	0.21656
chr9	81059001	81069000	17	0.486024	0.321244
chr9	81060001	81070000	18	0.482255	0.302738
chr9	81061001	81071000	25	0.44124	0.272061
chr9	81062001	81072000	26	0.442378	0.280484
chr9	81063001	81073000	26	0.448794	0.285862
chr9	81064001	81074000	23	0.453427	0.281452
chr9	81065001	81075000	23	0.477365	0.302797
chr9	81066001	81076000	24	0.521045	0.35157
chr9	81067001	81077000	23	0.560593	0.40069
chr9	81068001	81078000	20	0.581661	0.429502
chr9	81069001	81079000	20	0.568494	0.434453
chr9	81070001	81080000	20	0.585266	0.47458
chr9	81071001	81081000	16	0.660532	0.568381
chr9	81072001	81082000	16	0.673997	0.570909
chr9	81073001	81083000	17	0.663295	0.539421
chr9	81074001	81084000	20	0.65287	0.520232
chr9	81075001	81085000	21	0.68338	0.5531
chr9	81076001	81086000	23	0.653633	0.495741
chr9	81077001	81087000	23	0.624063	0.460089
chr9	81078001	81088000	24	0.606062	0.456203
chr9	81079001	81089000	24	0.610771	0.464018
chr9	81080001	81090000	26	0.593269	0.406318
chr9	81081001	81091000	23	0.590414	0.417805
chr9	81082001	81092000	23	0.580352	0.387639
chr9	81083001	81093000	24	0.5317	0.349551
chr9	81084001	81094000	22	0.494975	0.325801
chr9	81085001	81095000	24	0.313693	0.213808
chr9	81086001	81096000	22	0.284305	0.191299
chr9	81087001	81097000	22	0.293279	0.195899
chr9	81088001	81098000	20	0.227622	0.155486
chr9	81089001	81099000	18	0.0890823	0.0680782
chr9	81090001	81100000	16	0.0821474	0.0594512
chr9	81091001	81101000	22	0.0950565	0.0751165
chr9	81092001	81102000	30	0.0835896	0.0651616
chr9	81093001	81103000	33	0.111768	0.0828026
chr9	81094001	81104000	35	0.143102	0.0986977
chr9	81095001	81105000	36	0.234312	0.151041
chr9	81096001	81106000	42	0.276041	0.186259
chr9	81097001	81107000	44	0.287768	0.201575
chr9	81098001	81108000	48	0.297729	0.215512
chr9	81099001	81109000	53	0.307117	0.230882
chr9	81100001	81110000	58	0.284158	0.207798
chr9	81101001	81111000	52	0.301699	0.218287
chr9	81102001	81112000	46	0.319301	0.256025
chr9	81103001	81113000	45	0.331713	0.278808
chr9	81104001	81114000	47	0.311132	0.249187
chr9	81105001	81115000	49	0.268963	0.197488
chr9	81106001	81116000	51	0.194618	0.128607
chr9	81107001	81117000	54	0.153669	0.0967188
chr9	81108001	81118000	57	0.108393	0.0630487
chr9	81109001	81119000	54	0.0627221	0.0292763
chr9	81110001	81120000	54	0.0782629	0.0464504
chr9	81111001	81121000	55	0.076116	0.0449924
chr9	81112001	81122000	52	0.0508499	0.0299541
chr9	81113001	81123000	51	5.68129e-05	-0.00379277
chr9	81114001	81124000	48	0.000775587	-0.003183
chr9	81115001	81125000	41	-0.00301707	-0.00607741
chr9	81116001	81126000	38	0.00754737	0.00427506
chr9	81117001	81127000	33	0.0186801	0.0153145
chr9	81118001	81128000	28	0.028169	0.0213872
chr9	81119001	81129000	28	0.0369246	0.0299922
chr9	81120001	81130000	22	0.0103578	0.00693301
chr9	81121001	81131000	24	0.0195225	0.0143468
chr9	81122001	81132000	23	0.0184379	0.0128895
chr9	81123001	81133000	20	0.0288538	0.0215428
chr9	81124001	81134000	19	0.035238	0.0251636
chr9	81125001	81135000	19	0.037675	0.0256966
chr9	81126001	81136000	16	0.0376169	0.0245635
chr9	81127001	81137000	19	0.04749	0.0264341
chr9	81128001	81138000	17	0.0509485	0.0330911
chr9	81129001	81139000	17	0.0451213	0.0248031
chr9	81130001	81140000	19	0.0425196	0.0219399
chr9	81131001	81141000	16	0.0394212	0.0161748
chr9	81132001	81142000	17	0.0479173	0.030168
chr9	81133001	81143000	19	0.0722113	0.0495992
chr9	81134001	81144000	19	0.0722113	0.0495992
chr9	81135001	81145000	22	0.0738647	0.0536507
chr9	81136001	81146000	20	0.0864345	0.062519
chr9	81137001	81147000	19	0.0862359	0.0670611
chr9	81138001	81148000	23	0.0787466	0.0603189
chr9	81139001	81149000	21	0.0934777	0.0714914
chr9	81140001	81150000	21	0.106436	0.0846784
chr9	81141001	81151000	24	0.104884	0.0822837
chr9	81142001	81152000	26	0.0872092	0.0609188
chr9	81143001	81153000	28	0.0739684	0.0570718
chr9	81144001	81154000	30	0.113951	0.0715277
chr9	81145001	81155000	29	0.155071	0.0927222
chr9	81146001	81156000	28	0.160414	0.092689
chr9	81147001	81157000	28	0.169576	0.101583
chr9	81148001	81158000	24	0.186036	0.113798
chr9	81149001	81159000	27	0.186314	0.11991
chr9	81150001	81160000	25	0.19034	0.118617
chr9	81151001	81161000	24	0.20008	0.132669
chr9	81152001	81162000	24	0.224905	0.166089
chr9	81153001	81163000	23	0.242995	0.183258
chr9	81154001	81164000	26	0.212311	0.181961
chr9	81155001	81165000	28	0.165254	0.15071
chr9	81156001	81166000	31	0.14949	0.138928
chr9	81157001	81167000	29	0.136833	0.129628
chr9	81158001	81168000	32	0.130051	0.123987
chr9	81159001	81169000	31	0.112203	0.10816
chr9	81160001	81170000	37	0.0917624	0.0930499
chr9	81161001	81171000	40	0.0783456	0.0816013
chr9	81162001	81172000	39	0.0611685	0.0646157
chr9	81163001	81173000	40	0.0457656	0.052262
chr9	81164001	81174000	35	0.0212515	0.0299926
chr9	81165001	81175000	31	0.0199719	0.0249127
chr9	81166001	81176000	31	0.0323057	0.03134
chr9	81167001	81177000	31	0.0330111	0.0315837
chr9	81168001	81178000	30	0.0233536	0.0237491
chr9	81169001	81179000	32	0.0183281	0.0159698
chr9	81170001	81180000	28	0.0400767	0.0272176
chr9	81171001	81181000	31	0.0360754	0.0188079
chr9	81172001	81182000	31	0.0406324	0.0213103
chr9	81173001	81183000	26	0.0367933	0.0151345
chr9	81174001	81184000	25	0.0381122	0.0152903
chr9	81175001	81185000	25	0.0417535	0.0202859
chr9	81176001	81186000	21	0.0282575	0.012111
chr9	81177001	81187000	22	0.100075	0.0645328
chr9	81178001	81188000	21	0.148535	0.0959523
chr9	81179001	81189000	17	0.202433	0.13719
chr9	81180001	81190000	21	0.196882	0.149237
chr9	81181001	81191000	17	0.37153	0.257522
chr9	81182001	81192000	19	0.31872	0.235995
chr9	81183001	81193000	24	0.28833	0.227527
chr9	81184001	81194000	32	0.257167	0.19405
chr9	81185001	81195000	36	0.234513	0.183686
chr9	81186001	81196000	41	0.223663	0.178615
chr9	81187001	81197000	50	0.353354	0.240868
chr9	81188001	81198000	51	0.341095	0.232997
chr9	81189001	81199000	51	0.337171	0.232447
chr9	81190001	81200000	45	0.344113	0.238047
chr9	81191001	81201000	41	0.339058	0.229533
chr9	81192001	81202000	37	0.36472	0.251516
chr9	81193001	81203000	41	0.364353	0.202762
chr9	81194001	81204000	35	0.408408	0.238359
chr9	81195001	81205000	33	0.439321	0.262337
chr9	81196001	81206000	30	0.467304	0.269744
chr9	81197001	81207000	22	0.231419	0.125445
chr9	81198001	81208000	26	0.209437	0.132357
chr9	81199001	81209000	27	0.197338	0.126154
chr9	81200001	81210000	31	0.188628	0.134204
chr9	81201001	81211000	32	0.192542	0.138246
chr9	81202001	81212000	35	0.191818	0.131444
chr9	81203001	81213000	28	0.203227	0.16976
chr9	81204001	81214000	32	0.166	0.143541
chr9	81205001	81215000	30	0.146315	0.130853
chr9	81206001	81216000	32	0.148178	0.131969
chr9	81207001	81217000	31	0.148038	0.130621
chr9	81208001	81218000	30	0.131486	0.119299
chr9	81209001	81219000	40	0.188939	0.143573
chr9	81210001	81220000	39	0.197922	0.144111
chr9	81211001	81221000	43	0.190416	0.143844
chr9	81212001	81222000	43	0.212513	0.164827
chr9	81213001	81223000	43	0.220821	0.175281
chr9	81214001	81224000	43	0.206815	0.169083
chr9	81215001	81225000	53	0.188719	0.161473
chr9	81216001	81226000	51	0.183767	0.158516
chr9	81217001	81227000	50	0.179296	0.154379
chr9	81218001	81228000	51	0.186854	0.15306
chr9	81219001	81229000	41	0.167693	0.150655
chr9	81220001	81230000	39	0.168236	0.149831
chr9	81221001	81231000	41	0.156763	0.131692
chr9	81222001	81232000	41	0.140036	0.120213
chr9	81223001	81233000	41	0.1339	0.116805
chr9	81224001	81234000	36	0.143423	0.122293
chr9	81225001	81235000	28	0.148072	0.104961
chr9	81226001	81236000	32	0.140371	0.0921419
chr9	81227001	81237000	31	0.147276	0.095691
chr9	81228001	81238000	25	0.138735	0.0916672
chr9	81229001	81239000	23	0.111221	0.07158
chr9	81230001	81240000	25	0.0828521	0.0497626
chr9	81231001	81241000	22	0.0690331	0.0351722
chr9	81232001	81242000	20	0.0257595	0.00645906
chr9	81233001	81243000	20	-0.0121207	-0.0144181
chr9	81234001	81244000	21	-0.0101864	-0.012662
chr9	81235001	81245000	19	0.0366722	0.0140737
chr9	81236001	81246000	14	0.0505654	0.0224249
chr9	81237001	81247000	15	0.125675	0.0577374
chr9	81238001	81248000	19	0.0971459	0.0437614
chr9	81239001	81249000	20	0.0940378	0.039526
chr9	81240001	81250000	19	0.110972	0.0594288
chr9	81241001	81251000	17	0.118265	0.0695212
chr9	81242001	81252000	18	0.112167	0.0715488
chr9	81243001	81253000	17	0.117928	0.0738591
chr9	81244001	81254000	15	0.127053	0.0845249
chr9	81245001	81255000	14	0.0930937	0.0549865
chr9	81246001	81256000	14	0.171172	0.0972862
chr9	81247001	81257000	13	0.113847	0.0622996
chr9	81248001	81258000	9	0.159928	0.0938323
chr9	81249001	81259000	13	0.28066	0.182053
chr9	81250001	81260000	13	0.365722	0.250102
chr9	81251001	81261000	15	0.462324	0.377381
chr9	81252001	81262000	13	0.513733	0.430081
chr9	81253001	81263000	14	0.532797	0.441061
chr9	81254001	81264000	20	0.535132	0.470389
chr9	81255001	81265000	23	0.533765	0.477631
chr9	81256001	81266000	24	0.506435	0.45092
chr9	81257001	81267000	26	0.483906	0.41521
chr9	81258001	81268000	28	0.482461	0.403346
chr9	81259001	81269000	26	0.465833	0.387393
chr9	81260001	81270000	26	0.430879	0.343327
chr9	81261001	81271000	25	0.457469	0.353392
chr9	81262001	81272000	30	0.427712	0.317108
chr9	81263001	81273000	31	0.42915	0.328547
chr9	81264001	81274000	26	0.3854	0.267264
chr9	81265001	81275000	28	0.36843	0.237696
chr9	81266001	81276000	33	0.410416	0.278472
chr9	81267001	81277000	32	0.428447	0.295619
chr9	81268001	81278000	34	0.43789	0.320008
chr9	81269001	81279000	35	0.456342	0.341861
chr9	81270001	81280000	36	0.469887	0.350557
chr9	81271001	81281000	38	0.412351	0.305778
chr9	81272001	81282000	35	0.433602	0.326524
chr9	81273001	81283000	32	0.433194	0.318005
chr9	81274001	81284000	34	0.443883	0.343061
chr9	81275001	81285000	29	0.449371	0.357921
chr9	81276001	81286000	24	0.41966	0.337106
chr9	81277001	81287000	24	0.409357	0.336419
chr9	81278001	81288000	24	0.313499	0.26712
chr9	81279001	81289000	20	0.27	0.253312
chr9	81280001	81290000	18	0.263485	0.252802
chr9	81281001	81291000	16	0.254124	0.263205
chr9	81282001	81292000	15	0.27342	0.287383
chr9	81283001	81293000	17	0.255784	0.266806
chr9	81284001	81294000	17	0.196054	0.182668
chr9	81285001	81295000	18	0.216957	0.205116
chr9	81286001	81296000	19	0.236479	0.226181
chr9	81287001	81297000	19	0.255348	0.245106
chr9	81288001	81298000	16	0.334583	0.311763
chr9	81289001	81299000	21	0.349275	0.332286
chr9	81290001	81300000	20	0.362517	0.343276
chr9	81291001	81301000	18	0.390013	0.361515
chr9	81292001	81302000	18	0.353885	0.331843
chr9	81293001	81303000	19	0.334639	0.314052
chr9	81294001	81304000	16	0.36056	0.369538
chr9	81295001	81305000	19	0.352636	0.36598
chr9	81296001	81306000	21	0.29883	0.314618
chr9	81297001	81307000	22	0.283116	0.2983
chr9	81298001	81308000	22	0.261523	0.269134
chr9	81299001	81309000	18	0.220491	0.224647
chr9	81300001	81310000	18	0.220491	0.224647
chr9	81301001	81311000	18	0.196362	0.1983
chr9	81302001	81312000	20	0.207449	0.209586
chr9	81303001	81313000	21	0.231338	0.22323
chr9	81304001	81314000	23	0.214266	0.208975
chr9	81305001	81315000	20	0.176225	0.170292
chr9	81306001	81316000	16	0.170539	0.160026
chr9	81307001	81317000	15	0.167484	0.14968
chr9	81308001	81318000	14	0.177124	0.164296
chr9	81309001	81319000	13	0.182401	0.168282
chr9	81310001	81320000	15	0.174195	0.158931
chr9	81311001	81321000	16	0.166063	0.153452
chr9	81312001	81322000	17	0.155323	0.144616
chr9	81313001	81323000	14	0.132293	0.132577
chr9	81314001	81324000	17	0.181883	0.196442
chr9	81315001	81325000	16	0.177342	0.194523
chr9	81316001	81326000	17	0.157591	0.177922
chr9	81317001	81327000	17	0.149101	0.172273
chr9	81318001	81328000	18	0.147876	0.169986
chr9	81319001	81329000	19	0.145718	0.166959
chr9	81320001	81330000	20	0.123008	0.148322
chr9	81321001	81331000	20	0.131403	0.154441
chr9	81322001	81332000	17	0.139579	0.160406
chr9	81323001	81333000	16	0.141276	0.163402
chr9	81324001	81334000	11	0.095776	0.092036
chr9	81325001	81335000	11	0.095776	0.092036
chr9	81326001	81336000	9	0.114209	0.109734
chr9	81327001	81337000	8	0.112139	0.107062
chr9	81328001	81338000	7	0.109491	0.103627
chr9	81329001	81339000	6	0.109033	0.102152
chr9	81330001	81340000	3	0.21121	0.207465
chr9	81331001	81341000	1	0.316281	0.316281
chr9	81343001	81353000	1	-0.0645059	-0.0645059
chr9	81344001	81354000	1	-0.0645059	-0.0645059
chr9	81345001	81355000	2	-0.0579556	-0.0381899
chr9	81346001	81356000	7	0.498491	0.36539
chr9	81347001	81357000	8	0.450636	0.324276
chr9	81348001	81358000	8	0.450636	0.324276
chr9	81349001	81359000	9	0.471025	0.360698
chr9	81350001	81360000	9	0.471025	0.360698
chr9	81351001	81361000	10	0.480935	0.384177
chr9	81352001	81362000	10	0.480935	0.384177
chr9	81353001	81363000	11	0.548129	0.413083
chr9	81354001	81364000	12	0.498489	0.373806
chr9	81355001	81365000	11	0.504112	0.408868
chr9	81356001	81366000	6	0.408738	0.310573
chr9	81357001	81367000	11	0.401657	0.263801
chr9	81358001	81368000	11	0.401657	0.263801
chr9	81359001	81369000	12	0.352553	0.200861
chr9	81360001	81370000	12	0.352553	0.200861
chr9	81361001	81371000	13	0.32799	0.195788
chr9	81362001	81372000	15	0.291654	0.179504
chr9	81363001	81373000	13	0.205961	0.158071
chr9	81364001	81374000	12	0.243714	0.176096
chr9	81365001	81375000	12	0.243714	0.176096
chr9	81366001	81376000	13	0.279046	0.208357
chr9	81367001	81377000	7	0.272743	0.2334
chr9	81368001	81378000	7	0.272743	0.2334
chr9	81369001	81379000	5	0.292171	0.29464
chr9	81370001	81380000	6	0.289558	0.286137
chr9	81371001	81381000	5	0.255342	0.24601
chr9	81372001	81382000	4	0.42845	0.331591
chr9	81373001	81383000	4	0.42845	0.331591
chr9	81374001	81384000	4	0.42845	0.331591
chr9	81375001	81385000	4	0.42845	0.331591
chr9	81376001	81386000	4	0.0750821	0.167396
chr9	81377001	81387000	4	0.0750821	0.167396
chr9	81378001	81388000	9	0.238275	0.216836
chr9	81379001	81389000	10	0.462434	0.285882
chr9	81380001	81390000	10	0.455764	0.301386
chr9	81381001	81391000	11	0.426588	0.274726
chr9	81382001	81392000	12	0.368618	0.228247
chr9	81383001	81393000	14	0.334528	0.211154
chr9	81384001	81394000	22	0.267732	0.173673
chr9	81385001	81395000	28	0.242195	0.165736
chr9	81386001	81396000	34	0.243504	0.177963
chr9	81387001	81397000	39	0.238326	0.17229
chr9	81388001	81398000	38	0.212145	0.148675
chr9	81389001	81399000	43	0.145605	0.121093
chr9	81390001	81400000	44	0.15233	0.122773
chr9	81391001	81401000	44	0.152434	0.122169
chr9	81392001	81402000	51	0.139486	0.114535
chr9	81393001	81403000	50	0.135585	0.111529
chr9	81394001	81404000	42	0.136105	0.112186
chr9	81395001	81405000	36	0.129467	0.108112
chr9	81396001	81406000	30	0.122544	0.0935986
chr9	81397001	81407000	33	0.079897	0.0706917
chr9	81398001	81408000	36	0.0849148	0.0809433
chr9	81399001	81409000	35	0.0837667	0.0817233
chr9	81400001	81410000	39	0.047003	0.061982
chr9	81401001	81411000	42	0.0318048	0.0475859
chr9	81402001	81412000	35	0.0311301	0.0537055
chr9	81403001	81413000	36	0.0361631	0.0620793
chr9	81404001	81414000	43	0.0338665	0.0597233
chr9	81405001	81415000	47	0.0334816	0.060213
chr9	81406001	81416000	48	0.0317217	0.0579665
chr9	81407001	81417000	44	0.0367045	0.0634155
chr9	81408001	81418000	41	0.0261967	0.0492646
chr9	81409001	81419000	38	0.0238846	0.047151
chr9	81410001	81420000	34	0.028098	0.0565824
chr9	81411001	81421000	30	0.0398628	0.0697683
chr9	81412001	81422000	28	0.0366113	0.063768
chr9	81413001	81423000	26	0.0329225	0.0568446
chr9	81414001	81424000	23	0.122336	0.0934724
chr9	81415001	81425000	21	0.149591	0.114502
chr9	81416001	81426000	20	0.157936	0.118055
chr9	81417001	81427000	16	0.190101	0.134987
chr9	81418001	81428000	13	0.234952	0.172907
chr9	81419001	81429000	14	0.365304	0.260711
chr9	81420001	81430000	17	0.333265	0.228277
chr9	81421001	81431000	16	0.341262	0.244062
chr9	81422001	81432000	19	0.295319	0.207098
chr9	81423001	81433000	21	0.322884	0.215347
chr9	81424001	81434000	19	0.328364	0.230688
chr9	81425001	81435000	18	0.331048	0.214145
chr9	81426001	81436000	18	0.390054	0.246793
chr9	81427001	81437000	19	0.393475	0.257141
chr9	81428001	81438000	23	0.43283	0.287768
chr9	81429001	81439000	20	0.40463	0.251682
chr9	81430001	81440000	15	0.451566	0.301344
chr9	81431001	81441000	15	0.451566	0.301344
chr9	81432001	81442000	12	0.504607	0.374191
chr9	81433001	81443000	12	0.516007	0.410776
chr9	81434001	81444000	10	0.532087	0.406338
chr9	81435001	81445000	15	0.530617	0.466022
chr9	81436001	81446000	22	0.524127	0.434951
chr9	81437001	81447000	24	0.53188	0.446859
chr9	81438001	81448000	20	0.554271	0.476938
chr9	81439001	81449000	24	0.537803	0.468207
chr9	81440001	81450000	25	0.544298	0.476114
chr9	81441001	81451000	28	0.494643	0.425063
chr9	81442001	81452000	31	0.46151	0.39442
chr9	81443001	81453000	37	0.384245	0.311196
chr9	81444001	81454000	38	0.373612	0.301696
chr9	81445001	81455000	35	0.334513	0.26755
chr9	81446001	81456000	28	0.264705	0.217972
chr9	81447001	81457000	26	0.215391	0.176273
chr9	81448001	81458000	29	0.172239	0.143283
chr9	81449001	81459000	27	0.120627	0.0918994
chr9	81450001	81460000	27	0.0891939	0.0723742
chr9	81451001	81461000	24	0.101004	0.0814663
chr9	81452001	81462000	22	0.098026	0.0714284
chr9	81453001	81463000	15	0.126707	0.0930953
chr9	81454001	81464000	18	0.108473	0.0813803
chr9	81455001	81465000	17	0.0535127	0.0434136
chr9	81456001	81466000	19	0.0572071	0.0476472
chr9	81457001	81467000	21	0.0652842	0.0743848
chr9	81458001	81468000	18	0.0672139	0.0836418
chr9	81459001	81469000	16	0.069826	0.0925798
chr9	81460001	81470000	18	0.0895505	0.120043
chr9	81461001	81471000	20	0.112777	0.13825
chr9	81462001	81472000	20	0.126001	0.161017
chr9	81463001	81473000	21	0.195529	0.203293
chr9	81464001	81474000	18	0.28099	0.262961
chr9	81465001	81475000	16	0.337503	0.290327
chr9	81466001	81476000	13	0.482242	0.338385
chr9	81467001	81477000	14	0.403325	0.343866
chr9	81468001	81478000	16	0.439047	0.388828
chr9	81469001	81479000	21	0.40664	0.336979
chr9	81470001	81480000	22	0.339286	0.307142
chr9	81471001	81481000	23	0.326519	0.292113
chr9	81472001	81482000	26	0.330746	0.282365
chr9	81473001	81483000	28	0.288027	0.26613
chr9	81474001	81484000	27	0.281013	0.258107
chr9	81475001	81485000	27	0.281013	0.258107
chr9	81476001	81486000	31	0.379592	0.284369
chr9	81477001	81487000	30	0.407942	0.269168
chr9	81478001	81488000	28	0.380884	0.234536
chr9	81479001	81489000	26	0.399549	0.245309
chr9	81480001	81490000	26	0.484107	0.248023
chr9	81481001	81491000	31	0.418015	0.238309
chr9	81482001	81492000	31	0.413926	0.225532
chr9	81483001	81493000	31	0.338239	0.188842
chr9	81484001	81494000	36	0.302376	0.172508
chr9	81485001	81495000	40	0.285155	0.156174
chr9	81486001	81496000	36	0.160642	0.122234
chr9	81487001	81497000	34	0.159407	0.119494
chr9	81488001	81498000	34	0.159407	0.119494
chr9	81489001	81499000	33	0.153838	0.113153
chr9	81490001	81500000	33	0.154116	0.116444
chr9	81491001	81501000	27	0.0761782	0.0888499
chr9	81492001	81502000	25	0.0592981	0.0845176
chr9	81493001	81503000	22	0.0770335	0.100793
chr9	81494001	81504000	20	0.129929	0.115317
chr9	81495001	81505000	17	0.17824	0.137794
chr9	81496001	81506000	25	0.146235	0.129816
chr9	81497001	81507000	29	0.154574	0.135867
chr9	81498001	81508000	31	0.153985	0.134575
chr9	81499001	81509000	30	0.150509	0.130235
chr9	81500001	81510000	31	0.15027	0.125565
chr9	81501001	81511000	34	0.177778	0.135054
chr9	81502001	81512000	36	0.147362	0.115494
chr9	81503001	81513000	40	0.235867	0.137126
chr9	81504001	81514000	39	0.239198	0.132965
chr9	81505001	81515000	38	0.240327	0.134548
chr9	81506001	81516000	34	0.261492	0.139526
chr9	81507001	81517000	29	0.280286	0.137114
chr9	81508001	81518000	30	0.275199	0.145263
chr9	81509001	81519000	33	0.27316	0.150312
chr9	81510001	81520000	32	0.290058	0.155761
chr9	81511001	81521000	27	0.282939	0.156447
chr9	81512001	81522000	23	0.334174	0.187848
chr9	81513001	81523000	18	0.220988	0.151581
chr9	81514001	81524000	17	0.217804	0.162992
chr9	81515001	81525000	19	0.186767	0.156637
chr9	81516001	81526000	16	0.185096	0.157346
chr9	81517001	81527000	16	0.185096	0.157346
chr9	81518001	81528000	15	0.208279	0.164568
chr9	81519001	81529000	12	0.209571	0.171504
chr9	81520001	81530000	9	0.166882	0.160383
chr9	81521001	81531000	9	0.166882	0.160383
chr9	81522001	81532000	10	0.367967	0.217455
chr9	81523001	81533000	14	0.354176	0.176137
chr9	81524001	81534000	15	0.450643	0.203247
chr9	81525001	81535000	13	0.538342	0.218728
chr9	81526001	81536000	14	0.561499	0.246816
chr9	81527001	81537000	20	0.515371	0.213818
chr9	81528001	81538000	17	0.52951	0.214076
chr9	81529001	81539000	23	0.746137	0.336667
chr9	81530001	81540000	25	0.726563	0.338595
chr9	81531001	81541000	27	0.717046	0.315772
chr9	81532001	81542000	29	0.707123	0.297878
chr9	81533001	81543000	26	0.712375	0.331226
chr9	81534001	81544000	26	0.693301	0.317202
chr9	81535001	81545000	29	0.678817	0.307868
chr9	81536001	81546000	28	0.690375	0.296916
chr9	81537001	81547000	23	0.716495	0.356119
chr9	81538001	81548000	26	0.615279	0.307482
chr9	81539001	81549000	20	0.324557	0.197913
chr9	81540001	81550000	20	0.330576	0.208083
chr9	81541001	81551000	19	0.373913	0.249752
chr9	81542001	81552000	17	0.32338	0.238848
chr9	81543001	81553000	16	0.325128	0.237227
chr9	81544001	81554000	15	0.286309	0.229949
chr9	81545001	81555000	12	0.263236	0.230691
chr9	81546001	81556000	12	0.259491	0.220248
chr9	81547001	81557000	13	0.167235	0.169701
chr9	81548001	81558000	10	0.273835	0.240233
chr9	81549001	81559000	9	0.269534	0.229971
chr9	81550001	81560000	6	0.251792	0.178665
chr9	81551001	81561000	5	0.0795796	0.0854784
chr9	81552001	81562000	10	0.19697	0.179817
chr9	81553001	81563000	14	0.224519	0.225657
chr9	81554001	81564000	16	0.304902	0.254962
chr9	81555001	81565000	19	0.291398	0.239955
chr9	81556001	81566000	19	0.283535	0.241713
chr9	81557001	81567000	20	0.348641	0.306965
chr9	81558001	81568000	20	0.348641	0.306965
chr9	81559001	81569000	21	0.355814	0.318425
chr9	81560001	81570000	21	0.355814	0.318425
chr9	81561001	81571000	21	0.355814	0.318425
chr9	81562001	81572000	16	0.404066	0.323134
chr9	81563001	81573000	14	0.404412	0.31475
chr9	81564001	81574000	11	0.380779	0.311495
chr9	81565001	81575000	11	0.457625	0.38695
chr9	81566001	81576000	10	0.495905	0.427553
chr9	81567001	81577000	8	0.360704	0.306996
chr9	81568001	81578000	8	0.360704	0.306996
chr9	81569001	81579000	11	0.296124	0.222755
chr9	81570001	81580000	11	0.296124	0.222755
chr9	81571001	81581000	12	0.328408	0.243488
chr9	81572001	81582000	14	0.384437	0.29282
chr9	81573001	81583000	14	0.336651	0.248542
chr9	81574001	81584000	15	0.306469	0.235889
chr9	81575001	81585000	20	0.32092	0.250128
chr9	81576001	81586000	22	0.319507	0.254379
chr9	81577001	81587000	24	0.360725	0.304248
chr9	81578001	81588000	26	0.387795	0.322997
chr9	81579001	81589000	28	0.414905	0.383316
chr9	81580001	81590000	30	0.413421	0.383883
chr9	81581001	81591000	38	0.369113	0.364839
chr9	81582001	81592000	36	0.366644	0.361849
chr9	81583001	81593000	36	0.367677	0.377332
chr9	81584001	81594000	40	0.377326	0.361452
chr9	81585001	81595000	35	0.377929	0.35344
chr9	81586001	81596000	35	0.37828	0.34352
chr9	81587001	81597000	33	0.343709	0.31137
chr9	81588001	81598000	31	0.316902	0.296104
chr9	81589001	81599000	25	0.278466	0.252094
chr9	81590001	81600000	26	0.263164	0.242119
chr9	81591001	81601000	21	0.220592	0.190334
chr9	81592001	81602000	21	0.19549	0.179225
chr9	81593001	81603000	19	0.192816	0.169941
chr9	81594001	81604000	15	0.180526	0.181238
chr9	81595001	81605000	13	0.148905	0.166998
chr9	81596001	81606000	11	0.149107	0.174944
chr9	81597001	81607000	12	0.18962	0.205423
chr9	81598001	81608000	14	0.19451	0.211338
chr9	81599001	81609000	15	0.194219	0.208831
chr9	81600001	81610000	12	0.186759	0.196341
chr9	81601001	81611000	9	0.192577	0.20897
chr9	81602001	81612000	9	0.265781	0.247038
chr9	81603001	81613000	10	0.263978	0.229619
chr9	81604001	81614000	9	0.25442	0.208178
chr9	81605001	81615000	8	0.277871	0.216863
chr9	81606001	81616000	13	0.20625	0.138878
chr9	81607001	81617000	11	0.183314	0.119885
chr9	81608001	81618000	10	0.179204	0.103259
chr9	81609001	81619000	9	0.179323	0.0954278
chr9	81610001	81620000	10	0.154996	0.0881135
chr9	81611001	81621000	9	0.173955	0.092848
chr9	81612001	81622000	9	0.0755354	0.0465275
chr9	81613001	81623000	8	0.0755702	0.0432383
chr9	81614001	81624000	8	0.0755702	0.0432383
chr9	81615001	81625000	8	0.0755702	0.0432383
chr9	81616001	81626000	6	0.20238	0.183881
chr9	81617001	81627000	7	0.168799	0.154531
chr9	81618001	81628000	6	0.161536	0.145702
chr9	81619001	81629000	6	0.161536	0.145702
chr9	81620001	81630000	5	0.194219	0.170386
chr9	81621001	81631000	5	0.194219	0.170386
chr9	81622001	81632000	4	0.205867	0.201579
chr9	81623001	81633000	4	0.205867	0.201579
chr9	81624001	81634000	4	0.205867	0.201579
chr9	81625001	81635000	6	0.222827	0.222918
chr9	81626001	81636000	4	0.114271	0.117155
chr9	81627001	81637000	3	0.158312	0.163395
chr9	81628001	81638000	3	0.158312	0.163395
chr9	81629001	81639000	5	0.132449	0.133378
chr9	81630001	81640000	5	0.132449	0.133378
chr9	81631001	81641000	6	0.121538	0.116651
chr9	81632001	81642000	9	0.176954	0.165617
chr9	81633001	81643000	12	0.14899	0.135284
chr9	81634001	81644000	18	0.15513	0.123552
chr9	81635001	81645000	17	0.138832	0.103858
chr9	81636001	81646000	16	0.153921	0.112912
chr9	81637001	81647000	19	0.165407	0.122981
chr9	81638001	81648000	20	0.160742	0.121849
chr9	81639001	81649000	20	0.170539	0.128783
chr9	81640001	81650000	20	0.170539	0.128783
chr9	81641001	81651000	20	0.16177	0.124922
chr9	81642001	81652000	19	0.127387	0.0989996
chr9	81643001	81653000	21	0.155529	0.120794
chr9	81644001	81654000	20	0.115383	0.107391
chr9	81645001	81655000	22	0.128188	0.113832
chr9	81646001	81656000	24	0.124631	0.108519
chr9	81647001	81657000	29	0.101705	0.0940684
chr9	81648001	81658000	32	0.0981826	0.0910918
chr9	81649001	81659000	35	0.0961591	0.087045
chr9	81650001	81660000	41	0.0949703	0.0873665
chr9	81651001	81661000	45	0.102555	0.0934441
chr9	81652001	81662000	51	0.107246	0.09966
chr9	81653001	81663000	47	0.101661	0.0941324
chr9	81654001	81664000	49	0.115895	0.10683
chr9	81655001	81665000	52	0.109918	0.103023
chr9	81656001	81666000	55	0.11282	0.10705
chr9	81657001	81667000	51	0.126205	0.117154
chr9	81658001	81668000	51	0.121194	0.113401
chr9	81659001	81669000	48	0.122249	0.114466
chr9	81660001	81670000	46	0.126968	0.116933
chr9	81661001	81671000	46	0.127649	0.119492
chr9	81662001	81672000	39	0.1227	0.114764
chr9	81663001	81673000	43	0.154285	0.139593
chr9	81664001	81674000	40	0.192365	0.168976
chr9	81665001	81675000	36	0.192417	0.170431
chr9	81666001	81676000	39	0.179946	0.144565
chr9	81667001	81677000	38	0.16916	0.133779
chr9	81668001	81678000	36	0.182351	0.142841
chr9	81669001	81679000	35	0.186729	0.141934
chr9	81670001	81680000	35	0.179813	0.135729
chr9	81671001	81681000	32	0.1803	0.133063
chr9	81672001	81682000	33	0.180966	0.132333
chr9	81673001	81683000	29	0.13735	0.0971576
chr9	81674001	81684000	29	0.0660577	0.0532563
chr9	81675001	81685000	31	0.0906366	0.0728765
chr9	81676001	81686000	29	0.0974884	0.0739722
chr9	81677001	81687000	30	0.101203	0.0697772
chr9	81678001	81688000	32	0.131857	0.0923795
chr9	81679001	81689000	38	0.129362	0.0791828
chr9	81680001	81690000	35	0.139367	0.0798357
chr9	81681001	81691000	36	0.149961	0.079184
chr9	81682001	81692000	37	0.152694	0.0746133
chr9	81683001	81693000	37	0.154342	0.0713896
chr9	81684001	81694000	35	0.157639	0.0645182
chr9	81685001	81695000	31	0.156499	0.0520988
chr9	81686001	81696000	26	0.183828	0.0609196
chr9	81687001	81697000	22	0.193719	0.0658896
chr9	81688001	81698000	20	0.111887	0.0204224
chr9	81689001	81699000	15	0.134111	0.0356106
chr9	81690001	81700000	17	0.144194	0.0584818
chr9	81691001	81701000	16	0.142548	0.0615959
chr9	81692001	81702000	15	0.146119	0.0809201
chr9	81693001	81703000	18	0.157309	0.0896096
chr9	81694001	81704000	16	0.161725	0.0931709
chr9	81695001	81705000	17	0.162567	0.097688
chr9	81696001	81706000	18	0.160827	0.0916012
chr9	81697001	81707000	21	0.156706	0.0996668
chr9	81698001	81708000	20	0.156428	0.103975
chr9	81699001	81709000	20	0.159183	0.112688
chr9	81700001	81710000	20	0.167865	0.114172
chr9	81701001	81711000	18	0.161107	0.112875
chr9	81702001	81712000	16	0.165505	0.10965
chr9	81703001	81713000	17	0.14429	0.0910127
chr9	81704001	81714000	17	0.14429	0.0910127
chr9	81705001	81715000	18	0.147958	0.0961368
chr9	81706001	81716000	18	0.15138	0.116761
chr9	81707001	81717000	15	0.154743	0.110501
chr9	81708001	81718000	16	0.226076	0.165726
chr9	81709001	81719000	14	0.239363	0.165392
chr9	81710001	81720000	12	0.241102	0.167302
chr9	81711001	81721000	12	0.241102	0.167302
chr9	81712001	81722000	13	0.228788	0.16444
chr9	81713001	81723000	10	0.264649	0.241165
chr9	81714001	81724000	12	0.243621	0.215029
chr9	81715001	81725000	12	0.227598	0.201367
chr9	81716001	81726000	14	0.215379	0.199295
chr9	81717001	81727000	15	0.218793	0.203579
chr9	81718001	81728000	13	0.170311	0.161294
chr9	81719001	81729000	17	0.216645	0.218019
chr9	81720001	81730000	17	0.21938	0.216223
chr9	81721001	81731000	18	0.216536	0.200811
chr9	81722001	81732000	20	0.235019	0.216502
chr9	81723001	81733000	23	0.221392	0.199963
chr9	81724001	81734000	23	0.233586	0.21572
chr9	81725001	81735000	22	0.248546	0.22798
chr9	81726001	81736000	19	0.267409	0.24097
chr9	81727001	81737000	18	0.267676	0.239715
chr9	81728001	81738000	21	0.260111	0.237179
chr9	81729001	81739000	19	0.235529	0.206258
chr9	81730001	81740000	21	0.223835	0.18046
chr9	81731001	81741000	22	0.215202	0.181965
chr9	81732001	81742000	20	0.220814	0.184337
chr9	81733001	81743000	17	0.243427	0.20775
chr9	81734001	81744000	17	0.258258	0.223128
chr9	81735001	81745000	17	0.25496	0.220209
chr9	81736001	81746000	24	0.212241	0.178212
chr9	81737001	81747000	25	0.204119	0.172074
chr9	81738001	81748000	30	0.164093	0.12978
chr9	81739001	81749000	30	0.158049	0.122739
chr9	81740001	81750000	27	0.164712	0.135999
chr9	81741001	81751000	25	0.171203	0.140784
chr9	81742001	81752000	24	0.150791	0.124607
chr9	81743001	81753000	23	0.136107	0.1135
chr9	81744001	81754000	21	0.105333	0.0865698
chr9	81745001	81755000	20	0.0991269	0.0812159
chr9	81746001	81756000	13	0.0768949	0.067656
chr9	81747001	81757000	13	0.0732257	0.0652817
chr9	81748001	81758000	5	0.149713	0.118242
chr9	81749001	81759000	3	0.0893053	0.0849399
chr9	81750001	81760000	3	0.0893053	0.0849399
chr9	81751001	81761000	3	0.0893053	0.0849399
chr9	81752001	81762000	4	0.104506	0.129902
chr9	81753001	81763000	4	0.0489392	0.0983222
chr9	81754001	81764000	4	0.0489392	0.0983222
chr9	81755001	81765000	4	0.0489392	0.0983222
chr9	81756001	81766000	5	0.0219374	0.0703033
chr9	81757001	81767000	4	0.0351918	0.0894083
chr9	81758001	81768000	4	0.0351918	0.0894083
chr9	81759001	81769000	4	0.0351918	0.0894083
chr9	81760001	81770000	6	0.0568768	0.0758788
chr9	81761001	81771000	6	0.0568768	0.0758788
chr9	81762001	81772000	5	0.0449391	0.0380968
chr9	81763001	81773000	6	0.0135164	0.00165046
chr9	81764001	81774000	10	0.254404	0.11109
chr9	81765001	81775000	10	0.254404	0.11109
chr9	81766001	81776000	12	0.484599	0.304838
chr9	81767001	81777000	12	0.484599	0.304838
chr9	81768001	81778000	13	0.44186	0.282125
chr9	81769001	81779000	13	0.44186	0.282125
chr9	81770001	81780000	14	0.405037	0.25809
chr9	81771001	81781000	19	0.322204	0.189957
chr9	81772001	81782000	20	0.334004	0.20271
chr9	81773001	81783000	19	0.365567	0.243054
chr9	81774001	81784000	18	0.289536	0.218735
chr9	81775001	81785000	19	0.271227	0.204945
chr9	81776001	81786000	16	0.169044	0.110047
chr9	81777001	81787000	16	0.169044	0.110047
chr9	81778001	81788000	17	0.196437	0.132207
chr9	81779001	81789000	20	0.168278	0.106929
chr9	81780001	81790000	18	0.209453	0.141129
chr9	81781001	81791000	13	0.248861	0.195723
chr9	81782001	81792000	17	0.212888	0.146953
chr9	81783001	81793000	21	0.203768	0.15274
chr9	81784001	81794000	18	0.214765	0.154852
chr9	81785001	81795000	17	0.230004	0.166506
chr9	81786001	81796000	16	0.208926	0.149099
chr9	81787001	81797000	18	0.248517	0.184104
chr9	81788001	81798000	17	0.288684	0.214892
chr9	81789001	81799000	17	0.316618	0.246808
chr9	81790001	81800000	18	0.30701	0.244226
chr9	81791001	81801000	20	0.369148	0.285382
chr9	81792001	81802000	16	0.40025	0.351969
chr9	81793001	81803000	12	0.457696	0.399985
chr9	81794001	81804000	15	0.431212	0.345912
chr9	81795001	81805000	19	0.504291	0.397291
chr9	81796001	81806000	20	0.494371	0.39356
chr9	81797001	81807000	19	0.484358	0.382399
chr9	81798001	81808000	19	0.494024	0.38615
chr9	81799001	81809000	16	0.535891	0.43145
chr9	81800001	81810000	15	0.548982	0.41398
chr9	81801001	81811000	17	0.458015	0.321903
chr9	81802001	81812000	17	0.452127	0.300089
chr9	81803001	81813000	18	0.434908	0.278876
chr9	81804001	81814000	17	0.424707	0.283887
chr9	81805001	81815000	13	0.279299	0.18971
chr9	81806001	81816000	12	0.273798	0.17863
chr9	81807001	81817000	15	0.358714	0.176688
chr9	81808001	81818000	17	0.336804	0.152844
chr9	81809001	81819000	18	0.320595	0.141819
chr9	81810001	81820000	18	0.321954	0.14196
chr9	81811001	81821000	15	0.343016	0.13983
chr9	81812001	81822000	16	0.354459	0.156563
chr9	81813001	81823000	15	0.373908	0.169823
chr9	81814001	81824000	13	0.430394	0.180937
chr9	81815001	81825000	16	0.464595	0.242079
chr9	81816001	81826000	16	0.464595	0.242079
chr9	81817001	81827000	14	0.4538	0.281105
chr9	81818001	81828000	13	0.382572	0.233833
chr9	81819001	81829000	14	0.530328	0.35434
chr9	81820001	81830000	14	0.582241	0.419548
chr9	81821001	81831000	13	0.610339	0.442867
chr9	81822001	81832000	11	0.643646	0.490716
chr9	81823001	81833000	12	0.62711	0.450235
chr9	81824001	81834000	12	0.62711	0.450235
chr9	81825001	81835000	10	0.633828	0.385463
chr9	81826001	81836000	11	0.60764	0.388756
chr9	81827001	81837000	10	0.562974	0.336804
chr9	81828001	81838000	8	0.619095	0.426094
chr9	81829001	81839000	6	0.417114	0.255575
chr9	81830001	81840000	5	0.2388	0.133231
chr9	81831001	81841000	6	0.428347	0.261806
chr9	81832001	81842000	6	0.428347	0.261806
chr9	81833001	81843000	5	0.495427	0.345524
chr9	81834001	81844000	8	0.496249	0.386642
chr9	81835001	81845000	10	0.486505	0.374507
chr9	81836001	81846000	14	0.39143	0.262021
chr9	81837001	81847000	17	0.374842	0.284229
chr9	81838001	81848000	17	0.374842	0.284229
chr9	81839001	81849000	20	0.350215	0.27325
chr9	81840001	81850000	30	0.279656	0.212272
chr9	81841001	81851000	30	0.238008	0.188727
chr9	81842001	81852000	34	0.230808	0.177466
chr9	81843001	81853000	51	0.214983	0.180835
chr9	81844001	81854000	52	0.193151	0.167724
chr9	81845001	81855000	58	0.181031	0.156522
chr9	81846001	81856000	56	0.182175	0.160919
chr9	81847001	81857000	54	0.172308	0.149977
chr9	81848001	81858000	60	0.163241	0.13295
chr9	81849001	81859000	60	0.166033	0.130918
chr9	81850001	81860000	50	0.183333	0.139039
chr9	81851001	81861000	49	0.182833	0.137829
chr9	81852001	81862000	45	0.185577	0.141813
chr9	81853001	81863000	27	0.167293	0.101772
chr9	81854001	81864000	23	0.143007	0.0818813
chr9	81855001	81865000	28	0.165841	0.104349
chr9	81856001	81866000	31	0.185399	0.118377
chr9	81857001	81867000	31	0.194745	0.126688
chr9	81858001	81868000	25	0.218848	0.161962
chr9	81859001	81869000	34	0.215274	0.153895
chr9	81860001	81870000	52	0.214728	0.166376
chr9	81861001	81871000	64	0.213384	0.169558
chr9	81862001	81872000	72	0.208147	0.168007
chr9	81863001	81873000	72	0.208147	0.168007
chr9	81864001	81874000	76	0.213867	0.173173
chr9	81865001	81875000	69	0.220451	0.183859
chr9	81866001	81876000	69	0.224973	0.192478
chr9	81867001	81877000	73	0.232408	0.200088
chr9	81868001	81878000	79	0.236641	0.203897
chr9	81869001	81879000	72	0.252032	0.227183
chr9	81870001	81880000	60	0.266319	0.244375
chr9	81871001	81881000	52	0.260748	0.238852
chr9	81872001	81882000	55	0.256896	0.234737
chr9	81873001	81883000	60	0.253261	0.230725
chr9	81874001	81884000	65	0.227183	0.20329
chr9	81875001	81885000	65	0.215247	0.191624
chr9	81876001	81886000	62	0.202646	0.179429
chr9	81877001	81887000	60	0.181535	0.159912
chr9	81878001	81888000	57	0.183016	0.160303
chr9	81879001	81889000	55	0.169642	0.141589
chr9	81880001	81890000	49	0.145954	0.123734
chr9	81881001	81891000	47	0.168458	0.142978
chr9	81882001	81892000	39	0.184447	0.144155
chr9	81883001	81893000	34	0.181412	0.137915
chr9	81884001	81894000	29	0.23833	0.188439
chr9	81885001	81895000	24	0.274518	0.219429
chr9	81886001	81896000	21	0.300368	0.23698
chr9	81887001	81897000	20	0.334501	0.276334
chr9	81888001	81898000	20	0.324864	0.277159
chr9	81889001	81899000	20	0.301536	0.292174
chr9	81890001	81900000	24	0.288577	0.266777
chr9	81891001	81901000	23	0.287139	0.264258
chr9	81892001	81902000	20	0.296575	0.272045
chr9	81893001	81903000	20	0.296575	0.272045
chr9	81894001	81904000	20	0.340596	0.298834
chr9	81895001	81905000	23	0.406707	0.353355
chr9	81896001	81906000	24	0.417262	0.363739
chr9	81897001	81907000	21	0.427551	0.375819
chr9	81898001	81908000	19	0.431315	0.374482
chr9	81899001	81909000	17	0.43826	0.370579
chr9	81900001	81910000	14	0.500162	0.455231
chr9	81901001	81911000	14	0.507498	0.44584
chr9	81902001	81912000	17	0.507397	0.411254
chr9	81903001	81913000	17	0.507397	0.411254
chr9	81904001	81914000	14	0.479082	0.381547
chr9	81905001	81915000	10	0.433954	0.320532
chr9	81906001	81916000	9	0.40333	0.289193
chr9	81907001	81917000	9	0.40333	0.289193
chr9	81908001	81918000	8	0.421588	0.289908
chr9	81909001	81919000	7	0.47781	0.320042
chr9	81910001	81920000	6	0.427405	0.267956
chr9	81911001	81921000	6	0.430095	0.232735
chr9	81912001	81922000	4	0.359138	0.148597
chr9	81913001	81923000	5	0.323288	0.151018
chr9	81914001	81924000	7	0.455434	0.298992
chr9	81915001	81925000	7	0.414197	0.279274
chr9	81916001	81926000	7	0.414197	0.279274
chr9	81917001	81927000	8	0.419865	0.304709
chr9	81918001	81928000	8	0.419865	0.304709
chr9	81919001	81929000	11	0.335932	0.248336
chr9	81920001	81930000	13	0.331583	0.261676
chr9	81921001	81931000	13	0.324954	0.278075
chr9	81922001	81932000	12	0.329609	0.30562
chr9	81923001	81933000	12	0.323142	0.299333
chr9	81924001	81934000	10	0.20687	0.216925
chr9	81925001	81935000	10	0.186429	0.201122
chr9	81926001	81936000	10	0.186429	0.201122
chr9	81927001	81937000	9	0.166049	0.169829
chr9	81928001	81938000	13	0.181007	0.162944
chr9	81929001	81939000	12	0.1908	0.172607
chr9	81930001	81940000	10	0.174408	0.140118
chr9	81931001	81941000	9	0.175529	0.137831
chr9	81932001	81942000	9	0.175529	0.137831
chr9	81933001	81943000	8	0.184353	0.144403
chr9	81934001	81944000	7	0.213862	0.163336
chr9	81935001	81945000	7	0.188153	0.147693
chr9	81936001	81946000	7	0.188153	0.147693
chr9	81937001	81947000	8	0.184151	0.137852
chr9	81938001	81948000	5	0.12634	0.119652
chr9	81939001	81949000	3	0.128877	0.117077
chr9	81940001	81950000	5	0.312571	0.20851
chr9	81941001	81951000	8	0.242333	0.119251
chr9	81942001	81952000	9	0.265509	0.159641
chr9	81943001	81953000	9	0.265509	0.159641
chr9	81944001	81954000	10	0.251067	0.162658
chr9	81945001	81955000	10	0.24153	0.136121
chr9	81946001	81956000	10	0.24153	0.136121
chr9	81947001	81957000	10	0.22767	0.126457
chr9	81948001	81958000	10	0.245864	0.142294
chr9	81949001	81959000	11	0.245784	0.151506
chr9	81950001	81960000	9	0.131991	0.108361
chr9	81951001	81961000	10	0.12295	0.126156
chr9	81952001	81962000	9	0.0948004	0.0865334
chr9	81953001	81963000	12	0.132082	0.155546
chr9	81954001	81964000	13	0.119002	0.151454
chr9	81955001	81965000	12	0.126717	0.169771
chr9	81956001	81966000	13	0.114436	0.153202
chr9	81957001	81967000	13	0.136573	0.171519
chr9	81958001	81968000	13	0.120253	0.149349
chr9	81959001	81969000	12	0.117118	0.141493
chr9	81960001	81970000	15	0.101501	0.110873
chr9	81961001	81971000	14	0.141125	0.142073
chr9	81962001	81972000	24	0.176754	0.121236
chr9	81963001	81973000	23	0.164906	0.0931579
chr9	81964001	81974000	22	0.16782	0.0835727
chr9	81965001	81975000	24	0.164555	0.0756188
chr9	81966001	81976000	25	0.22265	0.113822
chr9	81967001	81977000	24	0.223742	0.109797
chr9	81968001	81978000	24	0.222449	0.113338
chr9	81969001	81979000	24	0.222449	0.113338
chr9	81970001	81980000	21	0.24207	0.131188
chr9	81971001	81981000	18	0.246567	0.123958
chr9	81972001	81982000	12	0.374454	0.188942
chr9	81973001	81983000	11	0.376141	0.175883
chr9	81974001	81984000	11	0.339471	0.180637
chr9	81975001	81985000	12	0.306411	0.190192
chr9	81976001	81986000	12	0.253038	0.14447
chr9	81977001	81987000	13	0.236634	0.140472
chr9	81978001	81988000	12	0.257749	0.14881
chr9	81979001	81989000	13	0.250409	0.152288
chr9	81980001	81990000	14	0.241785	0.138486
chr9	81981001	81991000	16	0.266714	0.149958
chr9	81982001	81992000	14	0.179586	0.119773
chr9	81983001	81993000	16	0.248721	0.177094
chr9	81984001	81994000	17	0.262582	0.179467
chr9	81985001	81995000	21	0.289925	0.211679
chr9	81986001	81996000	20	0.291183	0.214471
chr9	81987001	81997000	22	0.293078	0.214387
chr9	81988001	81998000	23	0.288427	0.214215
chr9	81989001	81999000	22	0.294239	0.215132
chr9	81990001	82000000	22	0.296711	0.228028
chr9	81991001	82001000	22	0.269658	0.210096
chr9	81992001	82002000	21	0.269745	0.206607
chr9	81993001	82003000	20	0.219888	0.169657
chr9	81994001	82004000	19	0.222156	0.179783
chr9	81995001	82005000	14	0.154047	0.125177
chr9	81996001	82006000	14	0.141092	0.117546
chr9	81997001	82007000	12	0.12519	0.107686
chr9	81998001	82008000	13	0.110698	0.0929614
chr9	81999001	82009000	16	0.119324	0.103015
chr9	82000001	82010000	17	0.10549	0.0889334
chr9	82001001	82011000	16	0.108691	0.0887088
chr9	82002001	82012000	16	0.119361	0.0996616
chr9	82003001	82013000	15	0.117185	0.0991927
chr9	82004001	82014000	16	0.109838	0.094959
chr9	82005001	82015000	16	0.119359	0.102722
chr9	82006001	82016000	16	0.122323	0.102249
chr9	82007001	82017000	17	0.104879	0.0831883
chr9	82008001	82018000	19	0.103584	0.0811001
chr9	82009001	82019000	19	0.108577	0.0903281
chr9	82010001	82020000	20	0.110656	0.0929091
chr9	82011001	82021000	19	0.113121	0.0991934
chr9	82012001	82022000	24	0.12274	0.105341
chr9	82013001	82023000	26	0.120149	0.10315
chr9	82014001	82024000	25	0.112103	0.0932157
chr9	82015001	82025000	32	0.11465	0.0968781
chr9	82016001	82026000	31	0.11261	0.0946428
chr9	82017001	82027000	29	0.120456	0.103087
chr9	82018001	82028000	27	0.113771	0.0991395
chr9	82019001	82029000	28	0.115679	0.0924471
chr9	82020001	82030000	31	0.12573	0.108739
chr9	82021001	82031000	38	0.124605	0.112977
chr9	82022001	82032000	32	0.119161	0.11011
chr9	82023001	82033000	33	0.115222	0.104092
chr9	82024001	82034000	35	0.124201	0.114006
chr9	82025001	82035000	30	0.121703	0.110726
chr9	82026001	82036000	33	0.119438	0.107754
chr9	82027001	82037000	38	0.110178	0.090617
chr9	82028001	82038000	39	0.123594	0.108798
chr9	82029001	82039000	35	0.115819	0.10618
chr9	82030001	82040000	33	0.122154	0.10035
chr9	82031001	82041000	27	0.123066	0.0930142
chr9	82032001	82042000	29	0.149968	0.110729
chr9	82033001	82043000	27	0.160754	0.12097
chr9	82034001	82044000	27	0.212175	0.157619
chr9	82035001	82045000	29	0.195014	0.143208
chr9	82036001	82046000	29	0.192674	0.142244
chr9	82037001	82047000	26	0.199276	0.159951
chr9	82038001	82048000	24	0.209371	0.158098
chr9	82039001	82049000	24	0.209371	0.158098
chr9	82040001	82050000	21	0.199163	0.158609
chr9	82041001	82051000	20	0.203928	0.160437
chr9	82042001	82052000	20	0.173286	0.136006
chr9	82043001	82053000	19	0.181564	0.141448
chr9	82044001	82054000	22	0.0923696	0.0655357
chr9	82045001	82055000	17	0.116181	0.0874706
chr9	82046001	82056000	15	0.141425	0.101077
chr9	82047001	82057000	15	0.181041	0.137454
chr9	82048001	82058000	16	0.173929	0.1357
chr9	82049001	82059000	17	0.176564	0.140096
chr9	82050001	82060000	17	0.194322	0.152659
chr9	82051001	82061000	18	0.190656	0.15186
chr9	82052001	82062000	18	0.203366	0.169761
chr9	82053001	82063000	18	0.203596	0.16997
chr9	82054001	82064000	13	0.24635	0.23157
chr9	82055001	82065000	12	0.252509	0.236656
chr9	82056001	82066000	13	0.273997	0.266392
chr9	82057001	82067000	11	0.26733	0.272386
chr9	82058001	82068000	9	0.27223	0.278989
chr9	82059001	82069000	9	0.316603	0.333381
chr9	82060001	82070000	8	0.30747	0.328059
chr9	82061001	82071000	8	0.361764	0.374446
chr9	82062001	82072000	6	0.394365	0.410365
chr9	82063001	82073000	5	0.437345	0.455656
chr9	82064001	82074000	4	0.495982	0.516962
chr9	82065001	82075000	7	0.407899	0.366305
chr9	82066001	82076000	6	0.344648	0.278188
chr9	82067001	82077000	7	0.350379	0.292154
chr9	82068001	82078000	7	0.350379	0.292154
chr9	82069001	82079000	8	0.311741	0.22682
chr9	82070001	82080000	9	0.293755	0.205286
chr9	82071001	82081000	8	0.250865	0.167277
chr9	82072001	82082000	10	0.24813	0.14839
chr9	82073001	82083000	11	0.246794	0.141522
chr9	82074001	82084000	14	0.263895	0.160718
chr9	82075001	82085000	13	0.260119	0.146111
chr9	82076001	82086000	12	0.313831	0.161326
chr9	82077001	82087000	12	0.324599	0.175632
chr9	82078001	82088000	13	0.321088	0.167725
chr9	82079001	82089000	12	0.30002	0.164648
chr9	82080001	82090000	12	0.374589	0.176375
chr9	82081001	82091000	12	0.374589	0.176375
chr9	82082001	82092000	10	0.394745	0.197082
chr9	82083001	82093000	10	0.302923	0.183368
chr9	82084001	82094000	7	0.23299	0.16291
chr9	82085001	82095000	9	0.271046	0.217549
chr9	82086001	82096000	10	0.210632	0.192986
chr9	82087001	82097000	9	0.169472	0.153583
chr9	82088001	82098000	11	0.145851	0.147037
chr9	82089001	82099000	12	0.287008	0.184839
chr9	82090001	82100000	12	0.290796	0.196745
chr9	82091001	82101000	12	0.290796	0.196745
chr9	82092001	82102000	12	0.290796	0.196745
chr9	82093001	82103000	13	0.34763	0.244813
chr9	82094001	82104000	13	0.34763	0.244813
chr9	82095001	82105000	11	0.408627	0.264134
chr9	82096001	82106000	11	0.418047	0.263654
chr9	82097001	82107000	12	0.415406	0.247753
chr9	82098001	82108000	11	0.446347	0.28491
chr9	82099001	82109000	9	0.375407	0.252063
chr9	82100001	82110000	12	0.331887	0.168493
chr9	82101001	82111000	12	0.331887	0.168493
chr9	82102001	82112000	14	0.280443	0.161368
chr9	82103001	82113000	13	0.195262	0.122976
chr9	82104001	82114000	13	0.195262	0.122976
chr9	82105001	82115000	15	0.0839222	0.0751333
chr9	82106001	82116000	14	0.0977415	0.0828831
chr9	82107001	82117000	14	0.090525	0.078961
chr9	82108001	82118000	12	0.0649208	0.0530387
chr9	82109001	82119000	13	0.082014	0.0806152
chr9	82110001	82120000	9	0.0886123	0.10867
chr9	82111001	82121000	12	0.231539	0.162446
chr9	82112001	82122000	10	0.260193	0.171211
chr9	82113001	82123000	9	0.284239	0.179474
chr9	82114001	82124000	9	0.284239	0.179474
chr9	82115001	82125000	5	0.451683	0.280157
chr9	82116001	82126000	6	0.437494	0.224719
chr9	82117001	82127000	8	0.308475	0.154938
chr9	82118001	82128000	11	0.290611	0.177387
chr9	82119001	82129000	25	0.236066	0.157492
chr9	82120001	82130000	26	0.230505	0.155467
chr9	82121001	82131000	25	0.17005	0.139121
chr9	82122001	82132000	29	0.16249	0.12411
chr9	82123001	82133000	29	0.16249	0.12411
chr9	82124001	82134000	29	0.16249	0.12411
chr9	82125001	82135000	32	0.174001	0.141997
chr9	82126001	82136000	37	0.272052	0.199981
chr9	82127001	82137000	34	0.298111	0.220299
chr9	82128001	82138000	33	0.28838	0.205243
chr9	82129001	82139000	18	0.363193	0.24308
chr9	82130001	82140000	18	0.374672	0.246167
chr9	82131001	82141000	16	0.40122	0.251486
chr9	82132001	82142000	12	0.43733	0.325218
chr9	82133001	82143000	13	0.485964	0.361397
chr9	82134001	82144000	14	0.47969	0.340509
chr9	82135001	82145000	11	0.513283	0.347494
chr9	82136001	82146000	5	0.408743	0.203904
chr9	82137001	82147000	5	0.408743	0.203904
chr9	82138001	82148000	4	0.563913	0.250158
chr9	82139001	82149000	6	0.428315	0.231674
chr9	82140001	82150000	6	0.437848	0.246012
chr9	82141001	82151000	7	0.375328	0.233521
chr9	82142001	82152000	8	0.341025	0.22365
chr9	82143001	82153000	7	0.182584	0.141949
chr9	82144001	82154000	7	0.176204	0.151298
chr9	82145001	82155000	8	0.226607	0.184741
chr9	82146001	82156000	10	0.209618	0.179507
chr9	82147001	82157000	13	0.195709	0.174676
chr9	82148001	82158000	12	0.199645	0.191256
chr9	82149001	82159000	10	0.193061	0.190566
chr9	82150001	82160000	11	0.184474	0.177063
chr9	82151001	82161000	11	0.184474	0.177063
chr9	82152001	82162000	10	0.18718	0.179314
chr9	82153001	82163000	10	0.18718	0.179314
chr9	82154001	82164000	9	0.193657	0.184303
chr9	82155001	82165000	9	0.156283	0.165145
chr9	82156001	82166000	8	0.160117	0.176948
chr9	82157001	82167000	8	0.183713	0.204793
chr9	82158001	82168000	9	0.178227	0.199657
chr9	82159001	82169000	10	0.280771	0.254126
chr9	82160001	82170000	9	0.30749	0.277693
chr9	82161001	82171000	10	0.380726	0.324358
chr9	82162001	82172000	11	0.374767	0.317273
chr9	82163001	82173000	12	0.386555	0.327918
chr9	82164001	82174000	12	0.386555	0.327918
chr9	82165001	82175000	13	0.35341	0.316683
chr9	82166001	82176000	14	0.34765	0.31027
chr9	82167001	82177000	13	0.302356	0.276794
chr9	82168001	82178000	12	0.317416	0.286646
chr9	82169001	82179000	12	0.263666	0.225193
chr9	82170001	82180000	11	0.264245	0.223264
chr9	82171001	82181000	10	0.202968	0.173786
chr9	82172001	82182000	9	0.201083	0.165715
chr9	82173001	82183000	9	0.149794	0.153223
chr9	82174001	82184000	10	0.145061	0.134569
chr9	82175001	82185000	9	0.240038	0.175587
chr9	82176001	82186000	7	0.233485	0.158139
chr9	82177001	82187000	6	0.338147	0.200421
chr9	82178001	82188000	8	0.271339	0.186487
chr9	82179001	82189000	9	0.224586	0.160347
chr9	82180001	82190000	10	0.22144	0.158414
chr9	82181001	82191000	11	0.243758	0.17055
chr9	82182001	82192000	15	0.289324	0.212266
chr9	82183001	82193000	14	0.288283	0.203671
chr9	82184001	82194000	16	0.309935	0.247594
chr9	82185001	82195000	18	0.272297	0.227831
chr9	82186001	82196000	18	0.272297	0.227831
chr9	82187001	82197000	23	0.267896	0.232854
chr9	82188001	82198000	32	0.279351	0.255052
chr9	82189001	82199000	38	0.287842	0.27552
chr9	82190001	82200000	41	0.283302	0.272898
chr9	82191001	82201000	44	0.279607	0.260475
chr9	82192001	82202000	43	0.272603	0.257231
chr9	82193001	82203000	49	0.27426	0.261454
chr9	82194001	82204000	49	0.268192	0.25216
chr9	82195001	82205000	48	0.260907	0.243268
chr9	82196001	82206000	50	0.254078	0.23354
chr9	82197001	82207000	45	0.251869	0.229978
chr9	82198001	82208000	35	0.243619	0.216849
chr9	82199001	82209000	28	0.229887	0.201145
chr9	82200001	82210000	24	0.229076	0.198834
chr9	82201001	82211000	22	0.222902	0.211048
chr9	82202001	82212000	20	0.197685	0.185518
chr9	82203001	82213000	16	0.149455	0.141233
chr9	82204001	82214000	13	0.124063	0.126027
chr9	82205001	82215000	14	0.131031	0.128816
chr9	82206001	82216000	12	0.150606	0.150273
chr9	82207001	82217000	11	0.170256	0.166183
chr9	82208001	82218000	13	0.149091	0.163146
chr9	82209001	82219000	16	0.16806	0.144149
chr9	82210001	82220000	18	0.157294	0.123195
chr9	82211001	82221000	20	0.233906	0.130915
chr9	82212001	82222000	19	0.257749	0.139107
chr9	82213001	82223000	22	0.185247	0.104523
chr9	82214001	82224000	26	0.174834	0.102931
chr9	82215001	82225000	27	0.200591	0.123321
chr9	82216001	82226000	30	0.196729	0.129931
chr9	82217001	82227000	33	0.183318	0.124466
chr9	82218001	82228000	32	0.180912	0.118248
chr9	82219001	82229000	30	0.165319	0.115851
chr9	82220001	82230000	31	0.162696	0.124891
chr9	82221001	82231000	28	0.118675	0.115701
chr9	82222001	82232000	32	0.10612	0.0970932
chr9	82223001	82233000	28	0.124973	0.110734
chr9	82224001	82234000	26	0.111582	0.101893
chr9	82225001	82235000	29	0.04651	0.0495697
chr9	82226001	82236000	29	0.0246625	0.0259665
chr9	82227001	82237000	28	0.0137018	0.0174958
chr9	82228001	82238000	28	-0.00724892	0.00381654
chr9	82229001	82239000	30	-0.0173725	-0.00566112
chr9	82230001	82240000	29	-0.0250813	-0.0158242
chr9	82231001	82241000	28	-0.0311293	-0.0293083
chr9	82232001	82242000	25	-0.0149918	-0.0131116
chr9	82233001	82243000	27	0.0139739	0.0146904
chr9	82234001	82244000	27	0.0223608	0.0227564
chr9	82235001	82245000	21	0.0403866	0.0405243
chr9	82236001	82246000	20	0.0466668	0.0480079
chr9	82237001	82247000	23	0.0514989	0.0599906
chr9	82238001	82248000	21	0.0616917	0.0693939
chr9	82239001	82249000	18	0.0736434	0.0851077
chr9	82240001	82250000	17	0.0757723	0.0880862
chr9	82241001	82251000	16	0.078648	0.0919011
chr9	82242001	82252000	15	0.0615844	0.0740152
chr9	82243001	82253000	14	0.0189813	0.0283983
chr9	82244001	82254000	17	0.0219914	0.0261414
chr9	82245001	82255000	17	0.0237086	0.0323809
chr9	82246001	82256000	17	0.0273166	0.0349792
chr9	82247001	82257000	13	0.0154866	0.0163355
chr9	82248001	82258000	13	0.0154866	0.0163355
chr9	82249001	82259000	14	0.0226545	0.0192883
chr9	82250001	82260000	16	0.0371612	0.0304539
chr9	82251001	82261000	19	0.0531254	0.0459392
chr9	82252001	82262000	21	0.0942858	0.0724714
chr9	82253001	82263000	22	0.166001	0.125499
chr9	82254001	82264000	19	0.191445	0.142181
chr9	82255001	82265000	18	0.191925	0.146033
chr9	82256001	82266000	18	0.191884	0.154926
chr9	82257001	82267000	19	0.19637	0.158497
chr9	82258001	82268000	20	0.196247	0.160244
chr9	82259001	82269000	18	0.207183	0.175752
chr9	82260001	82270000	17	0.217437	0.185543
chr9	82261001	82271000	15	0.216781	0.182726
chr9	82262001	82272000	14	0.171497	0.147144
chr9	82263001	82273000	12	0.0848477	0.0850273
chr9	82264001	82274000	11	0.0839829	0.0784892
chr9	82265001	82275000	11	0.0839829	0.0784892
chr9	82266001	82276000	9	0.0813713	0.0740259
chr9	82267001	82277000	8	0.128925	0.104845
chr9	82268001	82278000	8	0.159836	0.125632
chr9	82269001	82279000	9	0.139111	0.107851
chr9	82270001	82280000	7	0.149058	0.111297
chr9	82271001	82281000	7	0.146983	0.108994
chr9	82272001	82282000	7	0.148527	0.110984
chr9	82273001	82283000	6	0.146156	0.102669
chr9	82274001	82284000	6	0.124011	0.0980146
chr9	82275001	82285000	6	0.124011	0.0980146
chr9	82276001	82286000	8	0.108875	0.0933832
chr9	82277001	82287000	8	0.0444665	0.0410101
chr9	82278001	82288000	7	-0.0182437	-0.00451975
chr9	82279001	82289000	7	-0.0171886	-0.00615979
chr9	82280001	82290000	9	0.0814348	0.0645783
chr9	82281001	82291000	9	0.0830715	0.0656091
chr9	82282001	82292000	8	0.0969727	0.0760456
chr9	82283001	82293000	8	0.0969727	0.0760456
chr9	82284001	82294000	8	0.100439	0.0793778
chr9	82285001	82295000	10	0.117416	0.093388
chr9	82286001	82296000	8	0.131508	0.0968628
chr9	82287001	82297000	7	0.155119	0.116418
chr9	82288001	82298000	9	0.18265	0.146081
chr9	82289001	82299000	8	0.1924	0.170077
chr9	82290001	82300000	7	0.180343	0.156573
chr9	82291001	82301000	7	0.364801	0.290885
chr9	82292001	82302000	9	0.528837	0.427483
chr9	82293001	82303000	12	0.425208	0.323029
chr9	82294001	82304000	12	0.467948	0.374641
chr9	82295001	82305000	10	0.52617	0.419683
chr9	82296001	82306000	10	0.52617	0.419683
chr9	82297001	82307000	12	0.499514	0.353937
chr9	82298001	82308000	11	0.511677	0.343588
chr9	82299001	82309000	15	0.460639	0.294654
chr9	82300001	82310000	17	0.444085	0.246654
chr9	82301001	82311000	19	0.310892	0.187453
chr9	82302001	82312000	19	0.126381	0.101993
chr9	82303001	82313000	24	0.147713	0.121979
chr9	82304001	82314000	26	0.129577	0.104417
chr9	82305001	82315000	30	0.126957	0.105702
chr9	82306001	82316000	31	0.123721	0.103811
chr9	82307001	82317000	31	0.130703	0.111377
chr9	82308001	82318000	33	0.128311	0.112606
chr9	82309001	82319000	30	0.118694	0.105348
chr9	82310001	82320000	28	0.13375	0.12262
chr9	82311001	82321000	28	0.143018	0.126574
chr9	82312001	82322000	28	0.149058	0.136008
chr9	82313001	82323000	24	0.164907	0.153861
chr9	82314001	82324000	23	0.157731	0.141417
chr9	82315001	82325000	21	0.155264	0.130247
chr9	82316001	82326000	22	0.170661	0.139579
chr9	82317001	82327000	20	0.169165	0.13929
chr9	82318001	82328000	18	0.191019	0.153162
chr9	82319001	82329000	17	0.198864	0.157185
chr9	82320001	82330000	16	0.1779	0.141637
chr9	82321001	82331000	17	0.142108	0.101597
chr9	82322001	82332000	15	0.129295	0.0850399
chr9	82323001	82333000	11	0.087586	0.0338648
chr9	82324001	82334000	9	0.110873	0.0481865
chr9	82325001	82335000	11	0.0980126	0.0382436
chr9	82326001	82336000	11	0.0862919	0.0390795
chr9	82327001	82337000	14	0.132253	0.0640271
chr9	82328001	82338000	14	0.104886	0.0447653
chr9	82329001	82339000	15	0.100786	0.0450463
chr9	82330001	82340000	17	0.0937362	0.0374199
chr9	82331001	82341000	14	0.129735	0.0662267
chr9	82332001	82342000	16	0.126364	0.0771245
chr9	82333001	82343000	16	0.126364	0.0771245
chr9	82334001	82344000	18	0.122959	0.0802029
chr9	82335001	82345000	16	0.150906	0.107967
chr9	82336001	82346000	18	0.162132	0.124805
chr9	82337001	82347000	17	0.145549	0.135729
chr9	82338001	82348000	17	0.144683	0.138062
chr9	82339001	82349000	17	0.162576	0.151762
chr9	82340001	82350000	17	0.171484	0.181093
chr9	82341001	82351000	17	0.164827	0.175193
chr9	82342001	82352000	18	0.161363	0.168592
chr9	82343001	82353000	20	0.164045	0.177218
chr9	82344001	82354000	18	0.171627	0.185261
chr9	82345001	82355000	17	0.176196	0.189993
chr9	82346001	82356000	13	0.149418	0.178389
chr9	82347001	82357000	14	0.119328	0.128157
chr9	82348001	82358000	17	0.305309	0.271902
chr9	82349001	82359000	21	0.298623	0.246654
chr9	82350001	82360000	24	0.336377	0.263979
chr9	82351001	82361000	31	0.39796	0.314853
chr9	82352001	82362000	31	0.435619	0.339461
chr9	82353001	82363000	34	0.398586	0.317771
chr9	82354001	82364000	39	0.391495	0.328565
chr9	82355001	82365000	40	0.373695	0.318642
chr9	82356001	82366000	41	0.368553	0.316867
chr9	82357001	82367000	39	0.380756	0.337495
chr9	82358001	82368000	36	0.328889	0.285108
chr9	82359001	82369000	36	0.308266	0.281089
chr9	82360001	82370000	32	0.283096	0.269075
chr9	82361001	82371000	28	0.188554	0.185351
chr9	82362001	82372000	28	0.19238	0.183648
chr9	82363001	82373000	29	0.233644	0.213856
chr9	82364001	82374000	27	0.196567	0.151413
chr9	82365001	82375000	28	0.201026	0.154924
chr9	82366001	82376000	28	0.192447	0.1478
chr9	82367001	82377000	29	0.207598	0.154816
chr9	82368001	82378000	33	0.191506	0.145589
chr9	82369001	82379000	34	0.182039	0.136884
chr9	82370001	82380000	33	0.184869	0.137819
chr9	82371001	82381000	30	0.226082	0.171658
chr9	82372001	82382000	28	0.205249	0.152922
chr9	82373001	82383000	26	0.214916	0.152053
chr9	82374001	82384000	24	0.231253	0.177819
chr9	82375001	82385000	26	0.232935	0.186327
chr9	82376001	82386000	27	0.23882	0.19531
chr9	82377001	82387000	28	0.226039	0.19221
chr9	82378001	82388000	24	0.250042	0.223519
chr9	82379001	82389000	19	0.284174	0.267632
chr9	82380001	82390000	22	0.253859	0.237847
chr9	82381001	82391000	25	0.253549	0.244584
chr9	82382001	82392000	27	0.230726	0.221088
chr9	82383001	82393000	27	0.175063	0.179365
chr9	82384001	82394000	29	0.168752	0.179696
chr9	82385001	82395000	28	0.146694	0.163305
chr9	82386001	82396000	27	0.135115	0.150471
chr9	82387001	82397000	26	0.127734	0.15232
chr9	82388001	82398000	29	0.103452	0.135821
chr9	82389001	82399000	34	0.0809622	0.113129
chr9	82390001	82400000	37	0.0804249	0.113761
chr9	82391001	82401000	34	0.0364132	0.0891759
chr9	82392001	82402000	31	0.0380171	0.0957021
chr9	82393001	82403000	32	0.0429139	0.104705
chr9	82394001	82404000	33	0.0285331	0.0798427
chr9	82395001	82405000	31	0.028846	0.0768946
chr9	82396001	82406000	32	0.0473621	0.0958497
chr9	82397001	82407000	32	0.044899	0.0967405
chr9	82398001	82408000	29	0.0526008	0.102062
chr9	82399001	82409000	25	0.0735646	0.118218
chr9	82400001	82410000	23	0.220198	0.195939
chr9	82401001	82411000	23	0.255635	0.209248
chr9	82402001	82412000	23	0.255635	0.209248
chr9	82403001	82413000	19	0.343213	0.250995
chr9	82404001	82414000	16	0.464005	0.340845
chr9	82405001	82415000	15	0.501087	0.372498
chr9	82406001	82416000	14	0.507635	0.35157
chr9	82407001	82417000	13	0.507643	0.334318
chr9	82408001	82418000	12	0.522496	0.353334
chr9	82409001	82419000	10	0.558491	0.407198
chr9	82410001	82420000	7	0.455944	0.284796
chr9	82411001	82421000	9	0.397254	0.252765
chr9	82412001	82422000	10	0.485745	0.309458
chr9	82413001	82423000	9	0.422384	0.262141
chr9	82414001	82424000	10	0.378608	0.212681
chr9	82415001	82425000	11	0.460931	0.248922
chr9	82416001	82426000	11	0.454567	0.271086
chr9	82417001	82427000	12	0.43096	0.253641
chr9	82418001	82428000	14	0.490179	0.281159
chr9	82419001	82429000	17	0.443015	0.238314
chr9	82420001	82430000	18	0.424379	0.253272
chr9	82421001	82431000	16	0.411215	0.232617
chr9	82422001	82432000	16	0.372926	0.220221
chr9	82423001	82433000	16	0.372926	0.220221
chr9	82424001	82434000	14	0.390584	0.229169
chr9	82425001	82435000	12	0.343998	0.207475
chr9	82426001	82436000	12	0.341897	0.191397
chr9	82427001	82437000	10	0.382016	0.225166
chr9	82428001	82438000	9	0.250544	0.178084
chr9	82429001	82439000	7	0.287514	0.225307
chr9	82430001	82440000	5	0.318468	0.21729
chr9	82431001	82441000	4	0.365954	0.247175
chr9	82432001	82442000	3	0.093406	0.12245
chr9	82433001	82443000	3	0.093406	0.12245
chr9	82434001	82444000	4	0.345576	0.243331
chr9	82435001	82445000	4	0.345576	0.243331
chr9	82436001	82446000	4	0.486211	0.375271
chr9	82437001	82447000	4	0.486211	0.375271
chr9	82438001	82448000	4	0.543204	0.475009
chr9	82439001	82449000	3	0.601469	0.603509
chr9	82440001	82450000	4	0.551644	0.448419
chr9	82441001	82451000	4	0.551644	0.448419
chr9	82442001	82452000	6	0.475341	0.347254
chr9	82443001	82453000	7	0.455187	0.348772
chr9	82444001	82454000	6	0.426405	0.305905
chr9	82445001	82455000	6	0.426405	0.305905
chr9	82446001	82456000	5	0.378592	0.25469
chr9	82447001	82457000	6	0.329379	0.206454
chr9	82448001	82458000	6	0.196338	0.123667
chr9	82449001	82459000	8	0.175879	0.114408
chr9	82450001	82460000	7	0.187362	0.13316
chr9	82451001	82461000	10	0.187156	0.143386
chr9	82452001	82462000	10	0.311891	0.196298
chr9	82453001	82463000	14	0.312274	0.185416
chr9	82454001	82464000	20	0.271352	0.118947
chr9	82455001	82465000	24	0.241501	0.0988806
chr9	82456001	82466000	25	0.237533	0.0925848
chr9	82457001	82467000	27	0.259554	0.111355
chr9	82458001	82468000	29	0.270166	0.118764
chr9	82459001	82469000	29	0.27625	0.108754
chr9	82460001	82470000	31	0.258434	0.098407
chr9	82461001	82471000	31	0.281893	0.115217
chr9	82462001	82472000	30	0.235172	0.103124
chr9	82463001	82473000	27	0.20859	0.0840276
chr9	82464001	82474000	27	0.272205	0.150781
chr9	82465001	82475000	26	0.300657	0.181971
chr9	82466001	82476000	29	0.28331	0.169371
chr9	82467001	82477000	29	0.257151	0.156055
chr9	82468001	82478000	26	0.252806	0.151621
chr9	82469001	82479000	27	0.252411	0.170172
chr9	82470001	82480000	29	0.261717	0.184125
chr9	82471001	82481000	27	0.243914	0.167003
chr9	82472001	82482000	29	0.226299	0.154126
chr9	82473001	82483000	29	0.212617	0.150993
chr9	82474001	82484000	27	0.158442	0.12223
chr9	82475001	82485000	27	0.134888	0.109674
chr9	82476001	82486000	27	0.123972	0.109291
chr9	82477001	82487000	25	0.1261	0.113343
chr9	82478001	82488000	25	0.1261	0.113343
chr9	82479001	82489000	22	0.124594	0.10446
chr9	82480001	82490000	21	0.0925984	0.0840678
chr9	82481001	82491000	20	0.0867842	0.0786543
chr9	82482001	82492000	17	0.0802993	0.0747989
chr9	82483001	82493000	17	0.0816903	0.0694114
chr9	82484001	82494000	16	0.0573893	0.0469478
chr9	82485001	82495000	14	0.0399356	0.0292367
chr9	82486001	82496000	12	0.070989	0.0552796
chr9	82487001	82497000	11	0.0617212	0.0463235
chr9	82488001	82498000	11	0.0617212	0.0463235
chr9	82489001	82499000	12	0.0630312	0.0486868
chr9	82490001	82500000	14	0.0948359	0.0645365
chr9	82491001	82501000	15	0.195909	0.116916
chr9	82492001	82502000	17	0.189161	0.103448
chr9	82493001	82503000	17	0.258101	0.164886
chr9	82494001	82504000	15	0.308164	0.179903
chr9	82495001	82505000	20	0.359707	0.249349
chr9	82496001	82506000	18	0.37928	0.256739
chr9	82497001	82507000	19	0.37484	0.244096
chr9	82498001	82508000	20	0.365195	0.232879
chr9	82499001	82509000	20	0.378123	0.229971
chr9	82500001	82510000	16	0.455812	0.292814
chr9	82501001	82511000	16	0.39735	0.262092
chr9	82502001	82512000	14	0.411159	0.299184
chr9	82503001	82513000	15	0.383693	0.259096
chr9	82504001	82514000	14	0.392973	0.279495
chr9	82505001	82515000	11	0.393381	0.276431
chr9	82506001	82516000	13	0.402466	0.300904
chr9	82507001	82517000	13	0.412611	0.334432
chr9	82508001	82518000	12	0.426653	0.360655
chr9	82509001	82519000	14	0.428003	0.371353
chr9	82510001	82520000	15	0.436244	0.380885
chr9	82511001	82521000	14	0.44234	0.382471
chr9	82512001	82522000	18	0.434183	0.384014
chr9	82513001	82523000	19	0.438249	0.397209
chr9	82514001	82524000	21	0.421721	0.371542
chr9	82515001	82525000	20	0.406878	0.35541
chr9	82516001	82526000	20	0.401224	0.349967
chr9	82517001	82527000	22	0.399014	0.352451
chr9	82518001	82528000	25	0.39838	0.357453
chr9	82519001	82529000	29	0.37773	0.32139
chr9	82520001	82530000	31	0.354782	0.297846
chr9	82521001	82531000	32	0.354108	0.299042
chr9	82522001	82532000	32	0.335562	0.282138
chr9	82523001	82533000	34	0.302578	0.253813
chr9	82524001	82534000	47	0.243495	0.192545
chr9	82525001	82535000	48	0.236184	0.18798
chr9	82526001	82536000	57	0.211137	0.167642
chr9	82527001	82537000	59	0.206989	0.162826
chr9	82528001	82538000	63	0.190491	0.146814
chr9	82529001	82539000	59	0.184519	0.146355
chr9	82530001	82540000	60	0.181156	0.141565
chr9	82531001	82541000	60	0.174455	0.135559
chr9	82532001	82542000	62	0.18914	0.144297
chr9	82533001	82543000	57	0.190161	0.142251
chr9	82534001	82544000	43	0.22651	0.172294
chr9	82535001	82545000	41	0.221264	0.163879
chr9	82536001	82546000	35	0.221116	0.152556
chr9	82537001	82547000	33	0.190998	0.125527
chr9	82538001	82548000	33	0.157635	0.0994352
chr9	82539001	82549000	31	0.138397	0.0839816
chr9	82540001	82550000	27	0.115458	0.0656558
chr9	82541001	82551000	28	0.111441	0.0639937
chr9	82542001	82552000	26	-0.00804694	-0.0045333
chr9	82543001	82553000	27	0.0112086	0.00274256
chr9	82544001	82554000	29	0.0101391	0.00253484
chr9	82545001	82555000	28	0.011349	0.0033636
chr9	82546001	82556000	23	0.0169907	0.00778382
chr9	82547001	82557000	20	0.0166538	0.00589744
chr9	82548001	82558000	13	0.029538	0.011851
chr9	82549001	82559000	22	0.0248464	0.00697244
chr9	82550001	82560000	22	0.0241136	0.00653966
chr9	82551001	82561000	24	0.0272275	0.0146971
chr9	82552001	82562000	20	0.0398289	0.0216409
chr9	82553001	82563000	23	0.0997673	0.0480122
chr9	82554001	82564000	25	0.130904	0.0703838
chr9	82555001	82565000	26	0.1408	0.0782306
chr9	82556001	82566000	27	0.137951	0.0743519
chr9	82557001	82567000	30	0.137173	0.0772231
chr9	82558001	82568000	33	0.189902	0.107016
chr9	82559001	82569000	27	0.308024	0.21044
chr9	82560001	82570000	32	0.318048	0.219983
chr9	82561001	82571000	35	0.34482	0.255811
chr9	82562001	82572000	38	0.32143	0.235769
chr9	82563001	82573000	37	0.318756	0.239068
chr9	82564001	82574000	36	0.319575	0.256105
chr9	82565001	82575000	36	0.318371	0.254901
chr9	82566001	82576000	37	0.324426	0.265328
chr9	82567001	82577000	35	0.328105	0.273991
chr9	82568001	82578000	33	0.320741	0.276578
chr9	82569001	82579000	33	0.258815	0.222796
chr9	82570001	82580000	31	0.236465	0.209154
chr9	82571001	82581000	25	0.19632	0.179862
chr9	82572001	82582000	25	0.220912	0.208292
chr9	82573001	82583000	23	0.222514	0.201848
chr9	82574001	82584000	23	0.208303	0.178883
chr9	82575001	82585000	25	0.201267	0.17719
chr9	82576001	82586000	24	0.181733	0.162016
chr9	82577001	82587000	24	0.190798	0.169648
chr9	82578001	82588000	25	0.143356	0.138914
chr9	82579001	82589000	23	0.149402	0.143257
chr9	82580001	82590000	21	0.169419	0.154348
chr9	82581001	82591000	20	0.171697	0.155545
chr9	82582001	82592000	22	0.152451	0.132942
chr9	82583001	82593000	22	0.173948	0.154153
chr9	82584001	82594000	19	0.178913	0.157245
chr9	82585001	82595000	16	0.184743	0.152572
chr9	82586001	82596000	22	0.151892	0.137184
chr9	82587001	82597000	27	0.150286	0.138954
chr9	82588001	82598000	26	0.164983	0.152036
chr9	82589001	82599000	27	0.157225	0.146843
chr9	82590001	82600000	27	0.152617	0.142333
chr9	82591001	82601000	27	0.152617	0.142333
chr9	82592001	82602000	22	0.152866	0.150572
chr9	82593001	82603000	25	0.179209	0.153407
chr9	82594001	82604000	26	0.186271	0.164249
chr9	82595001	82605000	31	0.171013	0.148596
chr9	82596001	82606000	26	0.177714	0.153767
chr9	82597001	82607000	25	0.208976	0.165315
chr9	82598001	82608000	27	0.2229	0.17179
chr9	82599001	82609000	27	0.240174	0.18925
chr9	82600001	82610000	27	0.240364	0.192642
chr9	82601001	82611000	29	0.226984	0.183268
chr9	82602001	82612000	30	0.222976	0.180578
chr9	82603001	82613000	26	0.197361	0.16221
chr9	82604001	82614000	27	0.179965	0.146557
chr9	82605001	82615000	24	0.203015	0.165255
chr9	82606001	82616000	27	0.191596	0.155083
chr9	82607001	82617000	26	0.168695	0.139521
chr9	82608001	82618000	32	0.130394	0.106442
chr9	82609001	82619000	32	0.11678	0.0981131
chr9	82610001	82620000	37	0.105885	0.0860694
chr9	82611001	82621000	38	0.108194	0.087397
chr9	82612001	82622000	38	0.106693	0.0852185
chr9	82613001	82623000	42	0.124963	0.106586
chr9	82614001	82624000	42	0.129174	0.107626
chr9	82615001	82625000	45	0.122257	0.105257
chr9	82616001	82626000	43	0.12862	0.105787
chr9	82617001	82627000	41	0.127679	0.104542
chr9	82618001	82628000	36	0.131251	0.108128
chr9	82619001	82629000	40	0.117674	0.0914864
chr9	82620001	82630000	35	0.122918	0.0968437
chr9	82621001	82631000	39	0.12486	0.0928762
chr9	82622001	82632000	38	0.12685	0.0948003
chr9	82623001	82633000	37	0.101963	0.062142
chr9	82624001	82634000	37	0.10046	0.0617286
chr9	82625001	82635000	35	0.0877683	0.0519349
chr9	82626001	82636000	32	0.0883686	0.0544739
chr9	82627001	82637000	31	0.0813176	0.0496138
chr9	82628001	82638000	29	0.143395	0.0768629
chr9	82629001	82639000	28	0.144239	0.0823739
chr9	82630001	82640000	27	0.150204	0.0916398
chr9	82631001	82641000	22	0.166157	0.112011
chr9	82632001	82642000	22	0.166157	0.112011
chr9	82633001	82643000	19	0.187852	0.137107
chr9	82634001	82644000	16	0.201993	0.145559
chr9	82635001	82645000	14	0.212521	0.161379
chr9	82636001	82646000	17	0.196585	0.151273
chr9	82637001	82647000	18	0.209335	0.153902
chr9	82638001	82648000	19	0.181073	0.11934
chr9	82639001	82649000	13	0.23913	0.156169
chr9	82640001	82650000	12	0.235803	0.143517
chr9	82641001	82651000	12	0.196262	0.0993299
chr9	82642001	82652000	13	0.192265	0.10435
chr9	82643001	82653000	14	0.187176	0.0953945
chr9	82644001	82654000	17	0.215201	0.122504
chr9	82645001	82655000	18	0.209098	0.111424
chr9	82646001	82656000	17	0.231557	0.118671
chr9	82647001	82657000	17	0.196115	0.0966415
chr9	82648001	82658000	16	0.143004	0.085264
chr9	82649001	82659000	25	0.166936	0.120965
chr9	82650001	82660000	26	0.163427	0.115672
chr9	82651001	82661000	24	0.177008	0.127715
chr9	82652001	82662000	23	0.177771	0.126112
chr9	82653001	82663000	21	0.179845	0.13085
chr9	82654001	82664000	18	0.154222	0.111156
chr9	82655001	82665000	25	0.123641	0.100154
chr9	82656001	82666000	23	0.112716	0.0947721
chr9	82657001	82667000	22	0.13758	0.118742
chr9	82658001	82668000	21	0.141637	0.122497
chr9	82659001	82669000	13	0.0936385	0.0682095
chr9	82660001	82670000	13	0.111226	0.0869437
chr9	82661001	82671000	13	0.111226	0.0869437
chr9	82662001	82672000	15	0.106378	0.0767607
chr9	82663001	82673000	15	0.106378	0.0767607
chr9	82664001	82674000	17	0.0999767	0.0716143
chr9	82665001	82675000	8	0.172164	0.0957318
chr9	82666001	82676000	10	0.141084	0.0783503
chr9	82667001	82677000	15	0.0367334	0.0186563
chr9	82668001	82678000	17	0.0931175	0.0563381
chr9	82669001	82679000	18	0.0915227	0.0669783
chr9	82670001	82680000	18	0.071803	0.0549406
chr9	82671001	82681000	19	0.0969417	0.0705481
chr9	82672001	82682000	19	0.0902186	0.0697187
chr9	82673001	82683000	19	0.0902186	0.0697187
chr9	82674001	82684000	19	0.112783	0.0844972
chr9	82675001	82685000	20	0.105559	0.0781026
chr9	82676001	82686000	21	0.125015	0.0958643
chr9	82677001	82687000	15	0.178335	0.1436
chr9	82678001	82688000	14	0.123517	0.0987092
chr9	82679001	82689000	15	0.118489	0.0806473
chr9	82680001	82690000	15	0.121509	0.0831858
chr9	82681001	82691000	14	0.0956673	0.0640218
chr9	82682001	82692000	13	0.108777	0.0682421
chr9	82683001	82693000	14	0.103821	0.0668176
chr9	82684001	82694000	13	0.0978167	0.0647261
chr9	82685001	82695000	13	0.107088	0.0655017
chr9	82686001	82696000	13	0.0852285	0.0513311
chr9	82687001	82697000	14	0.0822548	0.0450037
chr9	82688001	82698000	12	0.0968886	0.0507858
chr9	82689001	82699000	10	0.103923	0.0533114
chr9	82690001	82700000	12	0.167842	0.100846
chr9	82691001	82701000	16	0.169248	0.12606
chr9	82692001	82702000	17	0.17444	0.13894
chr9	82693001	82703000	16	0.181823	0.144605
chr9	82694001	82704000	15	0.175036	0.137391
chr9	82695001	82705000	16	0.1885	0.150738
chr9	82696001	82706000	13	0.207871	0.163637
chr9	82697001	82707000	15	0.243883	0.17793
chr9	82698001	82708000	17	0.238478	0.15909
chr9	82699001	82709000	17	0.240339	0.158457
chr9	82700001	82710000	16	0.232418	0.138201
chr9	82701001	82711000	16	0.242772	0.116127
chr9	82702001	82712000	15	0.257916	0.117742
chr9	82703001	82713000	18	0.236664	0.0919092
chr9	82704001	82714000	19	0.23181	0.0853186
chr9	82705001	82715000	21	0.224637	0.0788877
chr9	82706001	82716000	26	0.209386	0.0724393
chr9	82707001	82717000	25	0.183555	0.0678662
chr9	82708001	82718000	26	0.210801	0.0862943
chr9	82709001	82719000	27	0.220955	0.0962424
chr9	82710001	82720000	34	0.157893	0.0687217
chr9	82711001	82721000	34	0.150664	0.0745365
chr9	82712001	82722000	35	0.14192	0.0751639
chr9	82713001	82723000	34	0.167619	0.0970094
chr9	82714001	82724000	34	0.182893	0.109536
chr9	82715001	82725000	33	0.220457	0.139541
chr9	82716001	82726000	30	0.224792	0.150844
chr9	82717001	82727000	29	0.215769	0.147786
chr9	82718001	82728000	28	0.223711	0.150776
chr9	82719001	82729000	26	0.219355	0.150158
chr9	82720001	82730000	17	0.309074	0.230783
chr9	82721001	82731000	15	0.344315	0.257151
chr9	82722001	82732000	17	0.299596	0.219146
chr9	82723001	82733000	18	0.271437	0.202397
chr9	82724001	82734000	19	0.241468	0.179056
chr9	82725001	82735000	19	0.150598	0.118193
chr9	82726001	82736000	21	0.162056	0.132333
chr9	82727001	82737000	26	0.151677	0.128405
chr9	82728001	82738000	29	0.0928145	0.0919258
chr9	82729001	82739000	38	0.0807249	0.0771731
chr9	82730001	82740000	43	0.0686527	0.064634
chr9	82731001	82741000	49	0.0565315	0.0472546
chr9	82732001	82742000	48	0.0505987	0.043154
chr9	82733001	82743000	48	0.0391013	0.0343818
chr9	82734001	82744000	48	0.0396593	0.033027
chr9	82735001	82745000	54	0.0448091	0.0365348
chr9	82736001	82746000	55	0.0559834	0.0394382
chr9	82737001	82747000	54	0.0476419	0.0272044
chr9	82738001	82748000	49	0.0548299	0.0331261
chr9	82739001	82749000	42	0.0576994	0.0355224
chr9	82740001	82750000	38	0.0656304	0.0427523
chr9	82741001	82751000	32	0.0756488	0.0500033
chr9	82742001	82752000	32	0.0849212	0.0584751
chr9	82743001	82753000	29	0.0901706	0.0627162
chr9	82744001	82754000	31	0.0977548	0.0651332
chr9	82745001	82755000	23	0.112395	0.0667504
chr9	82746001	82756000	19	0.0651076	0.0423097
chr9	82747001	82757000	16	0.0706362	0.0617162
chr9	82748001	82758000	16	0.0706362	0.0617162
chr9	82749001	82759000	16	0.0748172	0.0714277
chr9	82750001	82760000	21	0.0822171	0.0792739
chr9	82751001	82761000	21	0.0861162	0.080683
chr9	82752001	82762000	21	0.0857855	0.0768202
chr9	82753001	82763000	26	0.104364	0.0937783
chr9	82754001	82764000	23	0.102843	0.0998628
chr9	82755001	82765000	27	0.093582	0.0893146
chr9	82756001	82766000	29	0.0970815	0.0973006
chr9	82757001	82767000	27	0.10098	0.100021
chr9	82758001	82768000	29	0.102364	0.101688
chr9	82759001	82769000	30	0.108588	0.110388
chr9	82760001	82770000	26	0.118447	0.119279
chr9	82761001	82771000	25	0.124118	0.124804
chr9	82762001	82772000	25	0.128521	0.129815
chr9	82763001	82773000	23	0.108446	0.108998
chr9	82764001	82774000	25	0.0959329	0.0992364
chr9	82765001	82775000	21	0.118754	0.120501
chr9	82766001	82776000	19	0.114111	0.111595
chr9	82767001	82777000	26	0.10506	0.0996096
chr9	82768001	82778000	35	0.0924662	0.0881535
chr9	82769001	82779000	36	0.0784508	0.0741102
chr9	82770001	82780000	37	0.073053	0.0663491
chr9	82771001	82781000	42	0.0691075	0.0640322
chr9	82772001	82782000	42	0.0674871	0.0591009
chr9	82773001	82783000	61	0.036464	0.0377711
chr9	82774001	82784000	66	0.0283416	0.0305642
chr9	82775001	82785000	71	0.0233777	0.0263146
chr9	82776001	82786000	80	0.0256013	0.0253712
chr9	82777001	82787000	78	0.0223907	0.0217061
chr9	82778001	82788000	81	0.0284264	0.0279368
chr9	82779001	82789000	82	0.0286589	0.0267366
chr9	82780001	82790000	84	0.0353606	0.0309712
chr9	82781001	82791000	82	0.033994	0.0285341
chr9	82782001	82792000	84	0.0326376	0.0281699
chr9	82783001	82793000	68	0.0428449	0.0387369
chr9	82784001	82794000	68	0.0479186	0.0451805
chr9	82785001	82795000	68	0.0496296	0.0438063
chr9	82786001	82796000	64	0.0474012	0.0403487
chr9	82787001	82797000	64	0.0464114	0.036202
chr9	82788001	82798000	54	0.036359	0.0192157
chr9	82789001	82799000	58	0.0308171	0.0123774
chr9	82790001	82800000	58	0.0196364	0.00615152
chr9	82791001	82801000	57	0.0176766	0.00462806
chr9	82792001	82802000	58	0.0104694	-0.00130417
chr9	82793001	82803000	56	0.00375961	-0.00610191
chr9	82794001	82804000	57	-0.011196	-0.0173751
chr9	82795001	82805000	63	-0.0186139	-0.0219456
chr9	82796001	82806000	65	-0.0217961	-0.0230993
chr9	82797001	82807000	66	-0.0217274	-0.0220799
chr9	82798001	82808000	71	-0.0227353	-0.0226514
chr9	82799001	82809000	68	-0.024795	-0.0236616
chr9	82800001	82810000	67	-0.0303842	-0.0282582
chr9	82801001	82811000	66	-0.0329944	-0.0303545
chr9	82802001	82812000	63	-0.0324508	-0.0298434
chr9	82803001	82813000	60	-0.0327031	-0.0296569
chr9	82804001	82814000	55	-0.0309537	-0.0283619
chr9	82805001	82815000	53	-0.0122095	-0.016726
chr9	82806001	82816000	50	0.00823058	0.00137281
chr9	82807001	82817000	50	0.0597737	0.0380147
chr9	82808001	82818000	41	0.0784493	0.0492017
chr9	82809001	82819000	38	0.103829	0.0784292
chr9	82810001	82820000	42	0.132525	0.0849448
chr9	82811001	82821000	48	0.138325	0.0840559
chr9	82812001	82822000	53	0.156199	0.0912766
chr9	82813001	82823000	60	0.144961	0.0808147
chr9	82814001	82824000	65	0.147546	0.0776917
chr9	82815001	82825000	64	0.143515	0.0767857
chr9	82816001	82826000	65	0.127725	0.0604636
chr9	82817001	82827000	65	0.0930367	0.0350481
chr9	82818001	82828000	68	0.10574	0.0420789
chr9	82819001	82829000	67	0.105635	0.0358618
chr9	82820001	82830000	60	0.0924092	0.032333
chr9	82821001	82831000	53	0.0860633	0.028487
chr9	82822001	82832000	51	0.0648386	0.016575
chr9	82823001	82833000	46	0.0802647	0.0260488
chr9	82824001	82834000	43	0.0828892	0.0293511
chr9	82825001	82835000	34	0.102832	0.0356896
chr9	82826001	82836000	33	0.138917	0.0734459
chr9	82827001	82837000	27	0.156026	0.0863672
chr9	82828001	82838000	25	0.133403	0.0705454
chr9	82829001	82839000	27	0.171582	0.0918364
chr9	82830001	82840000	32	0.208915	0.132153
chr9	82831001	82841000	37	0.208619	0.141413
chr9	82832001	82842000	35	0.225753	0.17688
chr9	82833001	82843000	37	0.25895	0.2033
chr9	82834001	82844000	39	0.246982	0.212295
chr9	82835001	82845000	41	0.241645	0.209424
chr9	82836001	82846000	49	0.214123	0.172901
chr9	82837001	82847000	53	0.204984	0.167363
chr9	82838001	82848000	58	0.206144	0.172165
chr9	82839001	82849000	59	0.184235	0.156796
chr9	82840001	82850000	55	0.165746	0.138603
chr9	82841001	82851000	54	0.163254	0.136085
chr9	82842001	82852000	53	0.150984	0.119058
chr9	82843001	82853000	51	0.116336	0.0917993
chr9	82844001	82854000	48	0.115638	0.081875
chr9	82845001	82855000	51	0.116036	0.0798135
chr9	82846001	82856000	41	0.108443	0.0793425
chr9	82847001	82857000	39	0.109575	0.0824947
chr9	82848001	82858000	33	0.0846859	0.0632423
chr9	82849001	82859000	32	0.0758407	0.0587332
chr9	82850001	82860000	34	0.102161	0.0750893
chr9	82851001	82861000	29	0.0879126	0.0645652
chr9	82852001	82862000	27	0.127977	0.0864313
chr9	82853001	82863000	24	0.137048	0.0939849
chr9	82854001	82864000	19	0.153541	0.112814
chr9	82855001	82865000	15	0.152229	0.108994
chr9	82856001	82866000	17	0.323552	0.261412
chr9	82857001	82867000	17	0.416001	0.326292
chr9	82858001	82868000	19	0.356924	0.293611
chr9	82859001	82869000	18	0.394637	0.355521
chr9	82860001	82870000	14	0.428772	0.402719
chr9	82861001	82871000	14	0.428772	0.402719
chr9	82862001	82872000	13	0.431322	0.402304
chr9	82863001	82873000	13	0.431322	0.402304
chr9	82864001	82874000	13	0.431322	0.402304
chr9	82865001	82875000	12	0.438504	0.440928
chr9	82866001	82876000	7	0.380683	0.348724
chr9	82867001	82877000	6	0.206942	0.164324
chr9	82868001	82878000	11	0.283198	0.257511
chr9	82869001	82879000	13	0.349263	0.298146
chr9	82870001	82880000	14	0.361364	0.31071
chr9	82871001	82881000	15	0.385732	0.340145
chr9	82872001	82882000	16	0.386297	0.344607
chr9	82873001	82883000	18	0.390745	0.329738
chr9	82874001	82884000	23	0.355487	0.300399
chr9	82875001	82885000	29	0.363853	0.310047
chr9	82876001	82886000	36	0.365371	0.316921
chr9	82877001	82887000	39	0.359521	0.315224
chr9	82878001	82888000	33	0.375605	0.330248
chr9	82879001	82889000	32	0.32661	0.288382
chr9	82880001	82890000	31	0.320347	0.282393
chr9	82881001	82891000	31	0.303764	0.263861
chr9	82882001	82892000	32	0.324785	0.27607
chr9	82883001	82893000	35	0.393286	0.349387
chr9	82884001	82894000	34	0.46024	0.416578
chr9	82885001	82895000	29	0.476316	0.43325
chr9	82886001	82896000	25	0.54931	0.487759
chr9	82887001	82897000	24	0.672092	0.58385
chr9	82888001	82898000	25	0.681344	0.575788
chr9	82889001	82899000	21	0.774725	0.670345
chr9	82890001	82900000	23	0.737227	0.635085
chr9	82891001	82901000	24	0.709451	0.612434
chr9	82892001	82902000	30	0.58621	0.486013
chr9	82893001	82903000	28	0.493941	0.394837
chr9	82894001	82904000	26	0.43615	0.333087
chr9	82895001	82905000	25	0.435326	0.3271
chr9	82896001	82906000	22	0.383812	0.278635
chr9	82897001	82907000	22	0.284816	0.219492
chr9	82898001	82908000	21	0.23813	0.193179
chr9	82899001	82909000	21	0.23813	0.193179
chr9	82900001	82910000	20	0.225385	0.174989
chr9	82901001	82911000	18	0.236783	0.179476
chr9	82902001	82912000	17	0.334873	0.268554
chr9	82903001	82913000	20	0.380225	0.301727
chr9	82904001	82914000	25	0.401807	0.317207
chr9	82905001	82915000	29	0.407164	0.31497
chr9	82906001	82916000	33	0.406715	0.308126
chr9	82907001	82917000	36	0.397051	0.291902
chr9	82908001	82918000	41	0.385969	0.289356
chr9	82909001	82919000	49	0.364493	0.259361
chr9	82910001	82920000	51	0.364055	0.266557
chr9	82911001	82921000	53	0.351653	0.255766
chr9	82912001	82922000	51	0.336985	0.233833
chr9	82913001	82923000	47	0.321384	0.22113
chr9	82914001	82924000	46	0.286607	0.200142
chr9	82915001	82925000	47	0.269116	0.18014
chr9	82916001	82926000	46	0.267807	0.181187
chr9	82917001	82927000	48	0.2555	0.177685
chr9	82918001	82928000	42	0.25561	0.16859
chr9	82919001	82929000	40	0.241038	0.177087
chr9	82920001	82930000	43	0.219063	0.162099
chr9	82921001	82931000	42	0.226741	0.167353
chr9	82922001	82932000	41	0.225509	0.185764
chr9	82923001	82933000	41	0.230357	0.193863
chr9	82924001	82934000	36	0.222169	0.191935
chr9	82925001	82935000	31	0.22176	0.207925
chr9	82926001	82936000	29	0.191875	0.197511
chr9	82927001	82937000	22	0.135393	0.17861
chr9	82928001	82938000	22	0.135393	0.17861
chr9	82929001	82939000	19	0.140271	0.181284
chr9	82930001	82940000	16	0.147054	0.179242
chr9	82931001	82941000	16	0.141724	0.177093
chr9	82932001	82942000	14	0.10355	0.115283
chr9	82933001	82943000	14	0.0802403	0.0724289
chr9	82934001	82944000	14	0.0629281	0.0610263
chr9	82935001	82945000	15	0.056266	0.0546751
chr9	82936001	82946000	17	0.0342698	0.0386317
chr9	82937001	82947000	17	0.0290112	0.0296868
chr9	82938001	82948000	20	0.0229835	0.0244526
chr9	82939001	82949000	21	0.0132303	0.00663642
chr9	82940001	82950000	18	0.00100472	-0.00162994
chr9	82941001	82951000	18	0.000235934	-0.002039
chr9	82942001	82952000	20	-0.00237875	-0.000826478
chr9	82943001	82953000	23	-0.0047576	0.000505478
chr9	82944001	82954000	23	-0.00740888	-0.00157361
chr9	82945001	82955000	25	0.0232995	0.0219643
chr9	82946001	82956000	29	0.0331909	0.0307023
chr9	82947001	82957000	35	0.0268008	0.0250404
chr9	82948001	82958000	53	0.0223622	0.0144975
chr9	82949001	82959000	53	0.0325487	0.0247055
chr9	82950001	82960000	58	0.032022	0.0245085
chr9	82951001	82961000	64	0.0263588	0.0209797
chr9	82952001	82962000	60	0.0282042	0.0216967
chr9	82953001	82963000	58	0.0365088	0.028824
chr9	82954001	82964000	60	0.0393351	0.0319485
chr9	82955001	82965000	58	0.0263145	0.0227626
chr9	82956001	82966000	55	0.0277362	0.0251535
chr9	82957001	82967000	53	0.0595786	0.0456413
chr9	82958001	82968000	37	0.104469	0.105521
chr9	82959001	82969000	35	0.099065	0.0941533
chr9	82960001	82970000	31	0.1162	0.110635
chr9	82961001	82971000	25	0.173339	0.151076
chr9	82962001	82972000	27	0.156258	0.140738
chr9	82963001	82973000	26	0.15425	0.140894
chr9	82964001	82974000	23	0.166627	0.149626
chr9	82965001	82975000	23	0.183282	0.171997
chr9	82966001	82976000	20	0.195178	0.189772
chr9	82967001	82977000	15	0.166079	0.185179
chr9	82968001	82978000	16	0.136669	0.14763
chr9	82969001	82979000	23	0.0936254	0.106681
chr9	82970001	82980000	24	0.0907201	0.0994801
chr9	82971001	82981000	23	0.0879807	0.0930913
chr9	82972001	82982000	22	0.0968748	0.0994103
chr9	82973001	82983000	21	0.0919081	0.0920245
chr9	82974001	82984000	23	0.107442	0.0985884
chr9	82975001	82985000	24	0.0804403	0.0714215
chr9	82976001	82986000	28	0.0734938	0.0596653
chr9	82977001	82987000	29	0.0750189	0.0614231
chr9	82978001	82988000	23	0.0455562	0.0363157
chr9	82979001	82989000	15	0.0903164	0.0688082
chr9	82980001	82990000	13	0.0903071	0.0655256
chr9	82981001	82991000	13	0.0903071	0.0655256
chr9	82982001	82992000	13	0.096437	0.0728212
chr9	82983001	82993000	14	0.0885947	0.0703223
chr9	82984001	82994000	14	0.084547	0.0701115
chr9	82985001	82995000	12	0.106798	0.0888381
chr9	82986001	82996000	7	0.14075	0.120679
chr9	82987001	82997000	8	0.310663	0.217494
chr9	82988001	82998000	13	0.23458	0.148189
chr9	82989001	82999000	13	0.216759	0.127401
chr9	82990001	83000000	14	0.197981	0.117956
chr9	82991001	83001000	16	0.186741	0.106068
chr9	82992001	83002000	21	0.15116	0.0790278
chr9	82993001	83003000	21	0.150346	0.0800098
chr9	82994001	83004000	19	0.143716	0.0709546
chr9	82995001	83005000	20	0.147215	0.0772353
chr9	82996001	83006000	20	0.147215	0.0772353
chr9	82997001	83007000	19	0.0746869	0.0498825
chr9	82998001	83008000	14	0.0851201	0.0543753
chr9	82999001	83009000	13	0.0941302	0.0613751
chr9	83000001	83010000	12	0.105579	0.0668911
chr9	83001001	83011000	10	0.111274	0.0756988
chr9	83002001	83012000	4	0.187421	0.157673
chr9	83003001	83013000	3	0.268889	0.254825
chr9	83004001	83014000	3	0.268889	0.254825
chr9	83005001	83015000	2	0.298589	0.283954
chr9	83006001	83016000	2	0.298589	0.283954
chr9	83007001	83017000	3	0.0681686	0.0310153
chr9	83008001	83018000	3	0.0681686	0.0310153
chr9	83009001	83019000	4	0.20654	0.126218
chr9	83010001	83020000	6	0.277961	0.193793
chr9	83011001	83021000	6	0.277961	0.193793
chr9	83012001	83022000	6	0.277961	0.193793
chr9	83013001	83023000	6	0.280412	0.166346
chr9	83014001	83024000	6	0.280412	0.166346
chr9	83015001	83025000	7	0.261878	0.165323
chr9	83016001	83026000	10	0.220981	0.142679
chr9	83017001	83027000	8	0.253461	0.186594
chr9	83018001	83028000	8	0.253461	0.186594
chr9	83019001	83029000	8	0.202781	0.143269
chr9	83020001	83030000	7	0.212074	0.143615
chr9	83021001	83031000	7	0.212074	0.143615
chr9	83022001	83032000	9	0.209459	0.134433
chr9	83023001	83033000	11	0.185189	0.134881
chr9	83024001	83034000	12	0.210376	0.155969
chr9	83025001	83035000	11	0.21515	0.155677
chr9	83026001	83036000	9	0.236605	0.178011
chr9	83027001	83037000	9	0.236605	0.178011
chr9	83028001	83038000	12	0.230783	0.181406
chr9	83029001	83039000	12	0.249402	0.202907
chr9	83030001	83040000	11	0.211788	0.17435
chr9	83031001	83041000	13	0.201812	0.169196
chr9	83032001	83042000	13	0.191757	0.171057
chr9	83033001	83043000	10	0.218289	0.195562
chr9	83034001	83044000	12	0.183295	0.168908
chr9	83035001	83045000	15	0.178646	0.166964
chr9	83036001	83046000	15	0.177569	0.165742
chr9	83037001	83047000	16	0.182315	0.170498
chr9	83038001	83048000	13	0.173388	0.165631
chr9	83039001	83049000	12	0.156012	0.152497
chr9	83040001	83050000	13	0.15233	0.137901
chr9	83041001	83051000	14	0.136316	0.114686
chr9	83042001	83052000	15	0.149347	0.137121
chr9	83043001	83053000	18	0.1507	0.140204
chr9	83044001	83054000	20	0.149148	0.139822
chr9	83045001	83055000	25	0.151812	0.143756
chr9	83046001	83056000	28	0.150336	0.14325
chr9	83047001	83057000	34	0.177115	0.159619
chr9	83048001	83058000	35	0.175986	0.159021
chr9	83049001	83059000	35	0.175986	0.159021
chr9	83050001	83060000	34	0.177312	0.164794
chr9	83051001	83061000	31	0.185192	0.177691
chr9	83052001	83062000	30	0.189314	0.177141
chr9	83053001	83063000	32	0.2069	0.193263
chr9	83054001	83064000	36	0.22875	0.212667
chr9	83055001	83065000	34	0.25197	0.233473
chr9	83056001	83066000	33	0.264119	0.244184
chr9	83057001	83067000	30	0.264948	0.256437
chr9	83058001	83068000	32	0.264396	0.253844
chr9	83059001	83069000	33	0.260416	0.24897
chr9	83060001	83070000	33	0.260416	0.24897
chr9	83061001	83071000	33	0.260416	0.24897
chr9	83062001	83072000	31	0.261548	0.249361
chr9	83063001	83073000	26	0.259519	0.24589
chr9	83064001	83074000	17	0.261174	0.246445
chr9	83065001	83075000	18	0.223363	0.20457
chr9	83066001	83076000	21	0.236557	0.220322
chr9	83067001	83077000	20	0.229168	0.213385
chr9	83068001	83078000	21	0.237756	0.224034
chr9	83069001	83079000	21	0.237182	0.222667
chr9	83070001	83080000	26	0.220149	0.194383
chr9	83071001	83081000	26	0.220149	0.194383
chr9	83072001	83082000	27	0.212604	0.185914
chr9	83073001	83083000	29	0.198855	0.170586
chr9	83074001	83084000	35	0.169368	0.13707
chr9	83075001	83085000	37	0.126283	0.0927181
chr9	83076001	83086000	36	0.0780616	0.0500607
chr9	83077001	83087000	38	0.0627153	0.0373774
chr9	83078001	83088000	38	0.0243569	0.00992985
chr9	83079001	83089000	48	0.0213438	0.0122113
chr9	83080001	83090000	80	0.0294505	0.0273983
chr9	83081001	83091000	113	0.0272861	0.0244577
chr9	83082001	83092000	132	0.0370093	0.0342959
chr9	83083001	83093000	163	0.0474071	0.0420241
chr9	83084001	83094000	191	0.0460083	0.0420534
chr9	83085001	83095000	219	0.05065	0.04557
chr9	83086001	83096000	224	0.0506797	0.0455808
chr9	83087001	83097000	231	0.045969	0.0429637
chr9	83088001	83098000	255	0.0489433	0.0446064
chr9	83089001	83099000	300	0.0562493	0.0511084
chr9	83090001	83100000	286	0.068218	0.0584876
chr9	83091001	83101000	321	0.0688707	0.0610232
chr9	83092001	83102000	383	0.0628358	0.0550908
chr9	83093001	83103000	408	0.0558438	0.0500665
chr9	83094001	83104000	437	0.0565665	0.0509607
chr9	83095001	83105000	471	0.054306	0.0494543
chr9	83096001	83106000	529	0.052206	0.0484631
chr9	83097001	83107000	561	0.0519346	0.0473969
chr9	83098001	83108000	583	0.0522664	0.0485002
chr9	83099001	83109000	573	0.0528467	0.0472026
chr9	83100001	83110000	590	0.050384	0.0461637
chr9	83101001	83111000	582	0.0495705	0.0455403
chr9	83102001	83112000	546	0.0478707	0.0448778
chr9	83103001	83113000	524	0.0500607	0.046612
chr9	83104001	83114000	499	0.0494412	0.0458903
chr9	83105001	83115000	516	0.0484629	0.0449849
chr9	83106001	83116000	499	0.0520109	0.0465718
chr9	83107001	83117000	517	0.0568069	0.0509673
chr9	83108001	83118000	500	0.0568645	0.0505106
chr9	83109001	83119000	476	0.058632	0.0532041
chr9	83110001	83120000	474	0.0547405	0.0483109
chr9	83111001	83121000	432	0.0562131	0.0483339
chr9	83112001	83122000	389	0.0603913	0.0513456
chr9	83113001	83123000	353	0.0622912	0.0523357
chr9	83114001	83124000	315	0.0659202	0.0543634
chr9	83115001	83125000	228	0.0793948	0.0630549
chr9	83116001	83126000	214	0.0810191	0.0670594
chr9	83117001	83127000	201	0.0652959	0.053478
chr9	83118001	83128000	168	0.0646288	0.0520556
chr9	83119001	83129000	192	0.0443587	0.0392531
chr9	83120001	83130000	204	0.0414802	0.0393497
chr9	83121001	83131000	215	0.0408837	0.0408796
chr9	83122001	83132000	239	0.0395361	0.0406776
chr9	83123001	83133000	240	0.0392434	0.040426
chr9	83124001	83134000	253	0.0386702	0.0405361
chr9	83125001	83135000	265	0.0391282	0.0412169
chr9	83126001	83136000	228	0.0340712	0.0366354
chr9	83127001	83137000	179	0.0382673	0.042595
chr9	83128001	83138000	179	0.0382673	0.042595
chr9	83129001	83139000	162	0.0420168	0.045915
chr9	83130001	83140000	158	0.0523832	0.0521846
chr9	83131001	83141000	162	0.051933	0.0491093
chr9	83132001	83142000	147	0.0578361	0.0523176
chr9	83133001	83143000	151	0.0628912	0.0551834
chr9	83134001	83144000	173	0.0719232	0.061292
chr9	83135001	83145000	192	0.0635068	0.0555311
chr9	83136001	83146000	254	0.0568574	0.0509315
chr9	83137001	83147000	287	0.0578799	0.0521521
chr9	83138001	83148000	359	0.0544406	0.0492113
chr9	83139001	83149000	391	0.0537539	0.049351
chr9	83140001	83150000	400	0.0496476	0.0470785
chr9	83141001	83151000	379	0.0500198	0.0471909
chr9	83142001	83152000	367	0.049081	0.0460085
chr9	83143001	83153000	362	0.0472809	0.044925
chr9	83144001	83154000	327	0.0427942	0.0410966
chr9	83145001	83155000	295	0.0447563	0.0423546
chr9	83146001	83156000	233	0.0467234	0.0438626
chr9	83147001	83157000	200	0.0437111	0.0409447
chr9	83148001	83158000	138	0.0564227	0.0515357
chr9	83149001	83159000	89	0.0499692	0.0441918
chr9	83150001	83160000	54	0.128317	0.116772
chr9	83151001	83161000	68	0.149818	0.140305
chr9	83152001	83162000	76	0.145037	0.1352
chr9	83153001	83163000	94	0.126988	0.117184
chr9	83154001	83164000	108	0.129989	0.116653
chr9	83155001	83165000	108	0.129989	0.116653
chr9	83156001	83166000	108	0.129989	0.116653
chr9	83157001	83167000	108	0.129989	0.116653
chr9	83158001	83168000	98	0.120376	0.112004
chr9	83159001	83169000	92	0.133845	0.122994
chr9	83160001	83170000	79	0.105739	0.0935872
chr9	83161001	83171000	64	0.0934923	0.0752723
chr9	83162001	83172000	64	0.107818	0.0879314
chr9	83163001	83173000	54	0.117208	0.0975671
chr9	83164001	83174000	62	0.113229	0.0995669
chr9	83165001	83175000	84	0.0953082	0.0850339
chr9	83166001	83176000	85	0.0946928	0.0837219
chr9	83167001	83177000	91	0.102257	0.0881725
chr9	83168001	83178000	91	0.102257	0.0881725
chr9	83169001	83179000	85	0.103793	0.088903
chr9	83170001	83180000	80	0.105622	0.0916955
chr9	83171001	83181000	106	0.0834199	0.0714437
chr9	83172001	83182000	139	0.0584323	0.0514199
chr9	83173001	83183000	192	0.0532351	0.0459282
chr9	83174001	83184000	202	0.0618629	0.0549634
chr9	83175001	83185000	220	0.07518	0.0657976
chr9	83176001	83186000	241	0.0969098	0.0793981
chr9	83177001	83187000	257	0.123628	0.0996134
chr9	83178001	83188000	305	0.119355	0.0978871
chr9	83179001	83189000	335	0.114229	0.0928711
chr9	83180001	83190000	361	0.107993	0.0877141
chr9	83181001	83191000	346	0.111958	0.0932173
chr9	83182001	83192000	326	0.119818	0.0974359
chr9	83183001	83193000	277	0.141707	0.115657
chr9	83184001	83194000	263	0.134904	0.106659
chr9	83185001	83195000	225	0.136336	0.105173
chr9	83186001	83196000	204	0.117002	0.093031
chr9	83187001	83197000	182	0.0721725	0.0637653
chr9	83188001	83198000	134	0.0665625	0.0548534
chr9	83189001	83199000	104	0.0689331	0.0585972
chr9	83190001	83200000	76	0.0848812	0.0702172
chr9	83191001	83201000	54	0.089328	0.0674776
chr9	83192001	83202000	33	0.109244	0.0913301
chr9	83193001	83203000	21	0.0363668	0.0328111
chr9	83194001	83204000	25	0.0707349	0.0508573
chr9	83195001	83205000	23	0.0755296	0.0572273
chr9	83196001	83206000	22	0.0793013	0.0622181
chr9	83197001	83207000	22	0.0793013	0.0622181
chr9	83198001	83208000	22	0.0793013	0.0622181
chr9	83199001	83209000	22	0.0793013	0.0622181
chr9	83200001	83210000	22	0.0793013	0.0622181
chr9	83201001	83211000	22	0.0793013	0.0622181
chr9	83202001	83212000	22	0.0793013	0.0622181
chr9	83203001	83213000	22	0.0793013	0.0622181
chr9	83240001	83250000	1	0.137278	0.137278
chr9	83241001	83251000	1	0.137278	0.137278
chr9	83242001	83252000	1	0.137278	0.137278
chr9	83243001	83253000	1	0.137278	0.137278
chr9	83244001	83254000	1	0.137278	0.137278
chr9	83245001	83255000	1	0.137278	0.137278
chr9	83246001	83256000	2	0.461184	0.373046
chr9	83247001	83257000	2	0.461184	0.373046
chr9	83248001	83258000	2	0.461184	0.373046
chr9	83249001	83259000	2	0.461184	0.373046
chr9	83250001	83260000	3	0.460325	0.447194
chr9	83251001	83261000	3	0.460325	0.447194
chr9	83252001	83262000	6	0.474796	0.336459
chr9	83253001	83263000	8	0.404812	0.283674
chr9	83254001	83264000	12	0.334599	0.226903
chr9	83255001	83265000	12	0.334599	0.226903
chr9	83256001	83266000	13	0.252916	0.163398
chr9	83257001	83267000	16	0.251339	0.175418
chr9	83258001	83268000	21	0.223141	0.159615
chr9	83259001	83269000	23	0.21082	0.14797
chr9	83260001	83270000	22	0.182567	0.124828
chr9	83261001	83271000	25	0.171183	0.119956
chr9	83262001	83272000	27	0.130866	0.0950614
chr9	83263001	83273000	27	0.140898	0.099294
chr9	83264001	83274000	25	0.147865	0.106847
chr9	83265001	83275000	28	0.137703	0.100979
chr9	83266001	83276000	27	0.145729	0.11415
chr9	83267001	83277000	24	0.131158	0.0999808
chr9	83268001	83278000	19	0.126069	0.0975951
chr9	83269001	83279000	19	0.123013	0.0991752
chr9	83270001	83280000	21	0.125381	0.103934
chr9	83271001	83281000	22	0.114925	0.0974988
chr9	83272001	83282000	22	0.100735	0.0917193
chr9	83273001	83283000	25	0.0796047	0.0719697
chr9	83274001	83284000	24	0.0598913	0.056936
chr9	83275001	83285000	26	0.0640942	0.0591939
chr9	83276001	83286000	34	0.0612662	0.051808
chr9	83277001	83287000	34	0.0612662	0.051808
chr9	83278001	83288000	37	0.0632993	0.0534156
chr9	83279001	83289000	36	0.0638266	0.0521699
chr9	83280001	83290000	33	0.0561517	0.04558
chr9	83281001	83291000	29	0.0557707	0.0444521
chr9	83282001	83292000	25	0.0622541	0.0500853
chr9	83283001	83293000	21	0.0683326	0.05796
chr9	83284001	83294000	20	0.0700427	0.0603134
chr9	83285001	83295000	19	0.068567	0.060009
chr9	83286001	83296000	13	0.0791695	0.0670709
chr9	83287001	83297000	17	0.06806	0.0539546
chr9	83288001	83298000	17	0.0730553	0.0618131
chr9	83289001	83299000	18	0.0802904	0.0710023
chr9	83290001	83300000	33	0.0413532	0.0284282
chr9	83291001	83301000	44	0.0332448	0.0225889
chr9	83292001	83302000	52	0.0401557	0.0256474
chr9	83293001	83303000	55	0.0507916	0.0325144
chr9	83294001	83304000	61	0.0469715	0.030191
chr9	83295001	83305000	61	0.044885	0.0287883
chr9	83296001	83306000	69	0.0503358	0.0337225
chr9	83297001	83307000	68	0.0514051	0.0351615
chr9	83298001	83308000	66	0.0472293	0.0309005
chr9	83299001	83309000	64	0.044736	0.0285792
chr9	83300001	83310000	49	0.0621784	0.0442649
chr9	83301001	83311000	41	0.0823543	0.0622037
chr9	83302001	83312000	36	0.091222	0.07535
chr9	83303001	83313000	35	0.0812246	0.0686841
chr9	83304001	83314000	35	0.0999381	0.0857096
chr9	83305001	83315000	33	0.147532	0.11396
chr9	83306001	83316000	23	0.171601	0.132902
chr9	83307001	83317000	21	0.180014	0.140165
chr9	83308001	83318000	21	0.178684	0.140128
chr9	83309001	83319000	21	0.178684	0.140128
chr9	83310001	83320000	22	0.174219	0.135985
chr9	83311001	83321000	21	0.177698	0.134614
chr9	83312001	83322000	17	0.185795	0.132005
chr9	83313001	83323000	14	0.193585	0.14191
chr9	83314001	83324000	8	0.233496	0.167186
chr9	83315001	83325000	6	0.0815351	0.0665789
chr9	83316001	83326000	5	0.0806086	0.0627389
chr9	83317001	83327000	4	0.100807	0.079381
chr9	83318001	83328000	5	0.0877203	0.0770991
chr9	83319001	83329000	6	0.120086	0.104795
chr9	83320001	83330000	6	0.198629	0.168892
chr9	83321001	83331000	5	0.195552	0.166764
chr9	83322001	83332000	5	0.195552	0.166764
chr9	83323001	83333000	5	0.195552	0.166764
chr9	83324001	83334000	6	0.18273	0.155394
chr9	83325001	83335000	11	0.122041	0.0875364
chr9	83326001	83336000	21	0.0774298	0.0458285
chr9	83327001	83337000	27	0.05363	0.0318074
chr9	83328001	83338000	41	0.0274697	0.0153701
chr9	83329001	83339000	56	0.00887376	0.00358626
chr9	83330001	83340000	61	-0.00257128	-0.00092747
chr9	83331001	83341000	73	-0.00538097	-0.00375422
chr9	83332001	83342000	85	-0.0058371	-0.00405877
chr9	83333001	83343000	90	-0.00588368	-0.00387577
chr9	83334001	83344000	93	-0.00608302	-0.00412131
chr9	83335001	83345000	89	-0.00655735	-0.00475737
chr9	83336001	83346000	80	-0.00589319	-0.00471618
chr9	83337001	83347000	78	0.00086074	0.000342538
chr9	83338001	83348000	70	0.0151714	0.0114585
chr9	83339001	83349000	60	0.0232285	0.0176513
chr9	83340001	83350000	60	0.0311554	0.0206244
chr9	83341001	83351000	47	0.0421726	0.028981
chr9	83342001	83352000	36	0.0577352	0.0410737
chr9	83343001	83353000	31	0.0663484	0.0478218
chr9	83344001	83354000	33	0.0604324	0.0416266
chr9	83345001	83355000	34	0.0602008	0.0415512
chr9	83346001	83356000	36	0.0784548	0.053499
chr9	83347001	83357000	34	0.0716437	0.0459825
chr9	83348001	83358000	32	0.0536612	0.0256507
chr9	83349001	83359000	29	0.0528509	0.0222905
chr9	83350001	83360000	28	0.0278547	0.00713551
chr9	83351001	83361000	35	0.0424071	0.0224751
chr9	83352001	83362000	37	0.0442079	0.0253135
chr9	83353001	83363000	39	0.0457175	0.0276569
chr9	83354001	83364000	39	0.0626499	0.0428751
chr9	83355001	83365000	40	0.0734036	0.0508953
chr9	83356001	83366000	44	0.1066	0.0778409
chr9	83357001	83367000	44	0.112135	0.0844114
chr9	83358001	83368000	45	0.137788	0.112326
chr9	83359001	83369000	43	0.150806	0.127047
chr9	83360001	83370000	47	0.259414	0.204475
chr9	83361001	83371000	44	0.271276	0.216974
chr9	83362001	83372000	44	0.27171	0.22145
chr9	83363001	83373000	53	0.248866	0.209273
chr9	83364001	83374000	60	0.248882	0.209906
chr9	83365001	83375000	57	0.253135	0.214056
chr9	83366001	83376000	50	0.247944	0.205063
chr9	83367001	83377000	48	0.251554	0.208879
chr9	83368001	83378000	43	0.254886	0.207079
chr9	83369001	83379000	50	0.23554	0.193419
chr9	83370001	83380000	43	0.152017	0.137491
chr9	83371001	83381000	41	0.153071	0.137816
chr9	83372001	83382000	44	0.142131	0.11998
chr9	83373001	83383000	42	0.138492	0.108363
chr9	83374001	83384000	34	0.1077	0.0873476
chr9	83375001	83385000	37	0.102653	0.0835473
chr9	83376001	83386000	46	0.0841089	0.0685474
chr9	83377001	83387000	51	0.0769934	0.0631211
chr9	83378001	83388000	56	0.0714804	0.0602147
chr9	83379001	83389000	53	0.0565977	0.0494501
chr9	83380001	83390000	52	0.0521713	0.0454528
chr9	83381001	83391000	54	0.0499135	0.0441552
chr9	83382001	83392000	51	0.0542814	0.0504012
chr9	83383001	83393000	44	0.0390857	0.0414184
chr9	83384001	83394000	42	0.033517	0.0342999
chr9	83385001	83395000	45	0.036537	0.0365254
chr9	83386001	83396000	44	0.0386195	0.0354604
chr9	83387001	83397000	39	0.0421851	0.0383144
chr9	83388001	83398000	36	0.0417779	0.0364095
chr9	83389001	83399000	35	0.0361181	0.0303345
chr9	83390001	83400000	37	0.0339655	0.0277427
chr9	83391001	83401000	35	0.0261321	0.0206134
chr9	83392001	83402000	40	0.0200227	0.0157364
chr9	83393001	83403000	43	0.03445	0.0272303
chr9	83394001	83404000	40	0.0349328	0.0270624
chr9	83395001	83405000	34	0.0300402	0.0222946
chr9	83396001	83406000	31	0.0496858	0.0458079
chr9	83397001	83407000	35	0.0547926	0.0512095
chr9	83398001	83408000	40	0.065463	0.0608553
chr9	83399001	83409000	40	0.0738516	0.0696815
chr9	83400001	83410000	40	0.0794341	0.0763075
chr9	83401001	83411000	47	0.100252	0.0951207
chr9	83402001	83412000	46	0.122428	0.112399
chr9	83403001	83413000	47	0.1252	0.1177
chr9	83404001	83414000	55	0.122305	0.113571
chr9	83405001	83415000	64	0.137795	0.12406
chr9	83406001	83416000	63	0.13338	0.116536
chr9	83407001	83417000	62	0.143208	0.121982
chr9	83408001	83418000	55	0.161041	0.134297
chr9	83409001	83419000	59	0.169234	0.139955
chr9	83410001	83420000	60	0.170329	0.142167
chr9	83411001	83421000	52	0.17149	0.142
chr9	83412001	83422000	50	0.167937	0.137294
chr9	83413001	83423000	45	0.165979	0.131787
chr9	83414001	83424000	42	0.169143	0.131573
chr9	83415001	83425000	37	0.146508	0.111717
chr9	83416001	83426000	33	0.155872	0.123972
chr9	83417001	83427000	32	0.139452	0.107507
chr9	83418001	83428000	30	0.120417	0.0972831
chr9	83419001	83429000	24	0.088463	0.0793355
chr9	83420001	83430000	21	0.0747911	0.0699332
chr9	83421001	83431000	21	0.0609306	0.0630897
chr9	83422001	83432000	21	0.082116	0.0784597
chr9	83423001	83433000	20	0.090819	0.083256
chr9	83424001	83434000	16	0.101815	0.0913213
chr9	83425001	83435000	14	0.124349	0.102931
chr9	83426001	83436000	18	0.1221	0.104037
chr9	83427001	83437000	17	0.136089	0.12904
chr9	83428001	83438000	18	0.129958	0.122476
chr9	83429001	83439000	18	0.134599	0.126011
chr9	83430001	83440000	18	0.13833	0.12982
chr9	83431001	83441000	19	0.128494	0.124132
chr9	83432001	83442000	19	0.116533	0.106282
chr9	83433001	83443000	22	0.111825	0.0991603
chr9	83434001	83444000	21	0.112002	0.0988284
chr9	83435001	83445000	21	0.0915848	0.0837876
chr9	83436001	83446000	20	0.105466	0.0934584
chr9	83437001	83447000	20	0.0895153	0.0795311
chr9	83438001	83448000	19	0.0926329	0.0831437
chr9	83439001	83449000	19	0.0717647	0.0617068
chr9	83440001	83450000	18	0.0644803	0.0554299
chr9	83441001	83451000	16	0.0677975	0.0543669
chr9	83442001	83452000	11	0.0624736	0.0536913
chr9	83443001	83453000	9	0.0598477	0.0419367
chr9	83444001	83454000	17	0.0789792	0.0442685
chr9	83445001	83455000	16	0.110138	0.063959
chr9	83446001	83456000	14	0.0893887	0.0436282
chr9	83447001	83457000	16	0.105706	0.0685133
chr9	83448001	83458000	16	0.105706	0.0685133
chr9	83449001	83459000	15	0.112692	0.0816922
chr9	83450001	83460000	16	0.109128	0.0810163
chr9	83451001	83461000	18	0.109842	0.0847959
chr9	83452001	83462000	20	0.107825	0.0751289
chr9	83453001	83463000	20	0.102616	0.076086
chr9	83454001	83464000	20	0.0628493	0.0606108
chr9	83455001	83465000	25	0.0317612	0.0317817
chr9	83456001	83466000	26	0.0254694	0.0259057
chr9	83457001	83467000	25	0.0119152	0.00823162
chr9	83458001	83468000	27	0.00804481	0.00494402
chr9	83459001	83469000	28	0.00628645	0.00337099
chr9	83460001	83470000	33	0.00439479	0.00273494
chr9	83461001	83471000	38	0.00155469	0.00109686
chr9	83462001	83472000	49	0.00631414	0.00393267
chr9	83463001	83473000	51	0.0192532	0.0119104
chr9	83464001	83474000	45	0.0440165	0.0266258
chr9	83465001	83475000	41	0.0591359	0.0388838
chr9	83466001	83476000	43	0.0640848	0.0448081
chr9	83467001	83477000	42	0.0826708	0.0574358
chr9	83468001	83478000	40	0.0890805	0.0621151
chr9	83469001	83479000	40	0.110706	0.0757529
chr9	83470001	83480000	40	0.165334	0.119529
chr9	83471001	83481000	37	0.226963	0.166511
chr9	83472001	83482000	30	0.312699	0.266062
chr9	83473001	83483000	30	0.316961	0.28182
chr9	83474001	83484000	36	0.314355	0.278928
chr9	83475001	83485000	40	0.323559	0.291807
chr9	83476001	83486000	37	0.338446	0.306168
chr9	83477001	83487000	40	0.30848	0.27375
chr9	83478001	83488000	47	0.309434	0.276819
chr9	83479001	83489000	48	0.300768	0.274145
chr9	83480001	83490000	42	0.295199	0.270027
chr9	83481001	83491000	40	0.269468	0.247487
chr9	83482001	83492000	34	0.257059	0.233861
chr9	83483001	83493000	37	0.271174	0.232349
chr9	83484001	83494000	38	0.263141	0.212091
chr9	83485001	83495000	33	0.251501	0.187495
chr9	83486001	83496000	35	0.261584	0.196142
chr9	83487001	83497000	33	0.29216	0.23156
chr9	83488001	83498000	28	0.288835	0.222982
chr9	83489001	83499000	28	0.324435	0.252864
chr9	83490001	83500000	31	0.334806	0.269063
chr9	83491001	83501000	32	0.321831	0.262561
chr9	83492001	83502000	36	0.312743	0.254307
chr9	83493001	83503000	34	0.281701	0.234458
chr9	83494001	83504000	33	0.265019	0.222483
chr9	83495001	83505000	42	0.220115	0.176532
chr9	83496001	83506000	41	0.205157	0.163018
chr9	83497001	83507000	43	0.179884	0.140174
chr9	83498001	83508000	46	0.159884	0.124198
chr9	83499001	83509000	47	0.114102	0.0922403
chr9	83500001	83510000	50	0.0842227	0.0677777
chr9	83501001	83511000	56	0.0817733	0.0677662
chr9	83502001	83512000	57	0.0688013	0.0594731
chr9	83503001	83513000	58	0.0661474	0.0550939
chr9	83504001	83514000	55	0.0544735	0.0445164
chr9	83505001	83515000	46	0.062677	0.0542555
chr9	83506001	83516000	46	0.0642446	0.0546615
chr9	83507001	83517000	42	0.0629735	0.054383
chr9	83508001	83518000	40	0.0712866	0.0599624
chr9	83509001	83519000	38	0.0725046	0.060885
chr9	83510001	83520000	36	0.0754191	0.0643927
chr9	83511001	83521000	27	0.0790084	0.0641311
chr9	83512001	83522000	24	0.0809019	0.0682944
chr9	83513001	83523000	20	0.0855924	0.0756775
chr9	83514001	83524000	21	0.0809693	0.0681804
chr9	83515001	83525000	28	0.109869	0.097626
chr9	83516001	83526000	30	0.10893	0.102617
chr9	83517001	83527000	32	0.104066	0.0979946
chr9	83518001	83528000	30	0.0932613	0.0890355
chr9	83519001	83529000	31	0.0974313	0.0923528
chr9	83520001	83530000	29	0.0979579	0.0910493
chr9	83521001	83531000	31	0.104976	0.0993842
chr9	83522001	83532000	32	0.103784	0.0988352
chr9	83523001	83533000	31	0.10745	0.102096
chr9	83524001	83534000	27	0.114952	0.106438
chr9	83525001	83535000	20	0.0750956	0.0738839
chr9	83526001	83536000	16	0.0772433	0.0731764
chr9	83527001	83537000	17	0.0835528	0.0809121
chr9	83528001	83538000	16	0.0893294	0.0861102
chr9	83529001	83539000	13	0.0861041	0.0838981
chr9	83530001	83540000	15	0.0953772	0.0949032
chr9	83531001	83541000	16	0.0766078	0.078093
chr9	83532001	83542000	15	0.118135	0.0966889
chr9	83533001	83543000	16	0.109526	0.0913484
chr9	83534001	83544000	15	0.118324	0.102499
chr9	83535001	83545000	14	0.129281	0.109947
chr9	83536001	83546000	14	0.129281	0.109947
chr9	83537001	83547000	11	0.143186	0.116114
chr9	83538001	83548000	11	0.143186	0.116114
chr9	83539001	83549000	11	0.143186	0.116114
chr9	83540001	83550000	7	0.15625	0.121149
chr9	83541001	83551000	4	0.209715	0.145406
chr9	83542001	83552000	2	0.0161647	0.0216386
chr9	83543001	83553000	1	0.0320366	0.0320366
chr9	83544001	83554000	3	0.082014	0.1048
chr9	83545001	83555000	6	0.0786616	0.0853929
chr9	83546001	83556000	9	0.115976	0.100096
chr9	83547001	83557000	13	0.133589	0.114437
chr9	83548001	83558000	17	0.196864	0.16677
chr9	83549001	83559000	19	0.176273	0.148783
chr9	83550001	83560000	25	0.150793	0.130593
chr9	83551001	83561000	29	0.149274	0.129025
chr9	83552001	83562000	35	0.121174	0.108498
chr9	83553001	83563000	35	0.121174	0.108498
chr9	83554001	83564000	32	0.123313	0.108844
chr9	83555001	83565000	30	0.123815	0.109839
chr9	83556001	83566000	28	0.121616	0.110757
chr9	83557001	83567000	24	0.116147	0.104766
chr9	83558001	83568000	20	0.0741338	0.0583489
chr9	83559001	83569000	18	0.0804852	0.065288
chr9	83560001	83570000	12	0.0710179	0.0614368
chr9	83561001	83571000	8	0.0286935	0.032543
chr9	83562001	83572000	2	0.112236	0.102321
chr9	83563001	83573000	2	0.112236	0.102321
chr9	83564001	83574000	2	0.112236	0.102321
chr9	83565001	83575000	3	0.0582545	0.0576229
chr9	83566001	83576000	2	-0.018861	-0.0108284
chr9	83567001	83577000	2	-0.018861	-0.0108284
chr9	83568001	83578000	2	-0.018861	-0.0108284
chr9	83569001	83579000	2	-0.018861	-0.0108284
chr9	83570001	83580000	2	-0.018861	-0.0108284
chr9	83571001	83581000	2	-0.018861	-0.0108284
chr9	83572001	83582000	2	-0.018861	-0.0108284
chr9	83573001	83583000	2	-0.018861	-0.0108284
chr9	83574001	83584000	2	-0.018861	-0.0108284
chr9	83575001	83585000	4	0.0237194	0.0344217
chr9	83576001	83586000	4	0.0237194	0.0344217
chr9	83577001	83587000	6	0.00942697	0.0128181
chr9	83578001	83588000	10	0.0618128	0.0746538
chr9	83579001	83589000	10	0.0618128	0.0746538
chr9	83580001	83590000	12	0.0761998	0.101771
chr9	83581001	83591000	16	0.108999	0.130032
chr9	83582001	83592000	18	0.113571	0.136357
chr9	83583001	83593000	18	0.113571	0.136357
chr9	83584001	83594000	21	0.10888	0.1204
chr9	83585001	83595000	19	0.117845	0.121389
chr9	83586001	83596000	19	0.117845	0.121389
chr9	83587001	83597000	17	0.132598	0.139245
chr9	83588001	83598000	13	0.132351	0.13058
chr9	83589001	83599000	17	0.130223	0.117656
chr9	83590001	83600000	19	0.11943	0.0941708
chr9	83591001	83601000	20	0.109795	0.0822089
chr9	83592001	83602000	20	0.093192	0.0606896
chr9	83593001	83603000	23	0.0851958	0.0568254
chr9	83594001	83604000	22	0.0839134	0.0598594
chr9	83595001	83605000	23	0.0882789	0.0655398
chr9	83596001	83606000	29	0.0711732	0.0545266
chr9	83597001	83607000	31	0.073932	0.0581415
chr9	83598001	83608000	33	0.0735076	0.0588141
chr9	83599001	83609000	34	0.0782746	0.0690849
chr9	83600001	83610000	36	0.0763333	0.0663434
chr9	83601001	83611000	35	0.0640675	0.0550717
chr9	83602001	83612000	38	0.0722662	0.0647186
chr9	83603001	83613000	41	0.07931	0.0708672
chr9	83604001	83614000	41	0.0849921	0.0768114
chr9	83605001	83615000	50	0.0994503	0.0931123
chr9	83606001	83616000	49	0.11646	0.109112
chr9	83607001	83617000	53	0.114777	0.106673
chr9	83608001	83618000	56	0.117152	0.110011
chr9	83609001	83619000	62	0.116231	0.103707
chr9	83610001	83620000	60	0.127548	0.110943
chr9	83611001	83621000	56	0.131476	0.114343
chr9	83612001	83622000	51	0.135685	0.116233
chr9	83613001	83623000	46	0.137983	0.118576
chr9	83614001	83624000	51	0.137098	0.114117
chr9	83615001	83625000	42	0.147766	0.114971
chr9	83616001	83626000	41	0.155064	0.117802
chr9	83617001	83627000	37	0.173024	0.131332
chr9	83618001	83628000	35	0.205176	0.145316
chr9	83619001	83629000	25	0.255895	0.190646
chr9	83620001	83630000	22	0.251048	0.198329
chr9	83621001	83631000	26	0.234107	0.175837
chr9	83622001	83632000	29	0.210506	0.158787
chr9	83623001	83633000	35	0.177243	0.130646
chr9	83624001	83634000	31	0.176251	0.127463
chr9	83625001	83635000	29	0.159963	0.113852
chr9	83626001	83636000	26	0.143078	0.0968442
chr9	83627001	83637000	26	0.124454	0.0829116
chr9	83628001	83638000	24	0.0746161	0.0523004
chr9	83629001	83639000	23	0.0328231	0.0258808
chr9	83630001	83640000	22	0.0264009	0.02128
chr9	83631001	83641000	19	0.00773767	0.0104559
chr9	83632001	83642000	18	0.00645396	0.00775686
chr9	83633001	83643000	12	0.000405315	0.00645714
chr9	83634001	83644000	10	0.0148531	0.010986
chr9	83635001	83645000	12	0.0115572	0.00427579
chr9	83636001	83646000	12	0.0126103	0.00510132
chr9	83637001	83647000	12	-0.0104753	-0.0115424
chr9	83638001	83648000	12	-0.0084851	-0.00985332
chr9	83639001	83649000	13	-0.0107658	-0.0117294
chr9	83640001	83650000	13	-0.0107658	-0.0117294
chr9	83641001	83651000	14	0.0122076	0.00760815
chr9	83642001	83652000	12	0.0164582	0.0110419
chr9	83643001	83653000	11	0.0214198	0.0146194
chr9	83644001	83654000	17	0.0657937	0.0584855
chr9	83645001	83655000	15	0.131828	0.1119
chr9	83646001	83656000	14	0.141507	0.120467
chr9	83647001	83657000	13	0.168512	0.143425
chr9	83648001	83658000	13	0.165554	0.143749
chr9	83649001	83659000	12	0.184589	0.158581
chr9	83650001	83660000	14	0.180847	0.15663
chr9	83651001	83661000	13	0.18193	0.155294
chr9	83652001	83662000	15	0.163438	0.142486
chr9	83653001	83663000	15	0.163438	0.142486
chr9	83654001	83664000	10	0.15369	0.144985
chr9	83655001	83665000	11	0.0917253	0.0810586
chr9	83656001	83666000	12	0.088891	0.0792398
chr9	83657001	83667000	12	0.0794355	0.0779988
chr9	83658001	83668000	14	0.0892718	0.0883689
chr9	83659001	83669000	17	0.087803	0.0844957
chr9	83660001	83670000	15	0.0719399	0.0764389
chr9	83661001	83671000	15	0.0684563	0.0726771
chr9	83662001	83672000	14	0.0750855	0.0817259
chr9	83663001	83673000	14	0.0750855	0.0817259
chr9	83664001	83674000	12	0.0726733	0.0744946
chr9	83665001	83675000	11	0.0756253	0.0830906
chr9	83666001	83676000	12	0.06164	0.0707709
chr9	83667001	83677000	11	0.0581655	0.0627638
chr9	83668001	83678000	12	0.0169566	0.0265787
chr9	83669001	83679000	10	5.9071e-05	0.0115853
chr9	83670001	83680000	15	0.0023363	0.00804616
chr9	83671001	83681000	14	0.00438954	0.0109355
chr9	83672001	83682000	14	0.00302195	0.00284687
chr9	83673001	83683000	14	0.00302195	0.00284687
chr9	83674001	83684000	14	0.00302195	0.00284687
chr9	83675001	83685000	13	-0.0013228	-0.00149056
chr9	83676001	83686000	12	0.00660746	0.00752991
chr9	83677001	83687000	13	0.0154395	0.0151087
chr9	83678001	83688000	10	0.0424821	0.0374745
chr9	83679001	83689000	9	0.0476108	0.0420639
chr9	83680001	83690000	4	0.0937044	0.0934339
chr9	83681001	83691000	4	0.0937044	0.0934339
chr9	83682001	83692000	4	0.122771	0.123685
chr9	83683001	83693000	5	0.0958328	0.0920046
chr9	83684001	83694000	7	0.0970752	0.0792219
chr9	83685001	83695000	9	0.0890069	0.0542143
chr9	83686001	83696000	12	0.138378	0.0661873
chr9	83687001	83697000	14	0.120222	0.0424493
chr9	83688001	83698000	13	0.122219	0.0376974
chr9	83689001	83699000	13	0.122219	0.0376974
chr9	83690001	83700000	14	0.106771	0.032525
chr9	83691001	83701000	15	0.0940919	0.0280423
chr9	83692001	83702000	20	0.0493308	0.0105558
chr9	83693001	83703000	24	0.0537696	0.0202025
chr9	83694001	83704000	26	0.107119	0.0423404
chr9	83695001	83705000	33	0.0938362	0.0438237
chr9	83696001	83706000	36	0.0870212	0.0463
chr9	83697001	83707000	35	0.0989583	0.0628325
chr9	83698001	83708000	37	0.101401	0.0645523
chr9	83699001	83709000	49	0.168165	0.112614
chr9	83700001	83710000	54	0.200924	0.140297
chr9	83701001	83711000	58	0.219949	0.161212
chr9	83702001	83712000	60	0.232832	0.170254
chr9	83703001	83713000	62	0.242491	0.174434
chr9	83704001	83714000	66	0.249935	0.182455
chr9	83705001	83715000	65	0.279012	0.211343
chr9	83706001	83716000	61	0.301247	0.228289
chr9	83707001	83717000	60	0.30534	0.23165
chr9	83708001	83718000	63	0.297162	0.225368
chr9	83709001	83719000	53	0.291662	0.221568
chr9	83710001	83720000	51	0.3117	0.234034
chr9	83711001	83721000	46	0.302459	0.221657
chr9	83712001	83722000	41	0.355868	0.272949
chr9	83713001	83723000	35	0.385597	0.309531
chr9	83714001	83724000	28	0.392791	0.324922
chr9	83715001	83725000	20	0.42978	0.356191
chr9	83716001	83726000	19	0.434548	0.377478
chr9	83717001	83727000	19	0.42113	0.361664
chr9	83718001	83728000	15	0.472278	0.447006
chr9	83719001	83729000	14	0.491735	0.467462
chr9	83720001	83730000	12	0.431405	0.403174
chr9	83721001	83731000	14	0.431101	0.405281
chr9	83722001	83732000	11	0.362323	0.349412
chr9	83723001	83733000	11	0.352002	0.340008
chr9	83724001	83734000	11	0.339867	0.319689
chr9	83725001	83735000	18	0.338578	0.293321
chr9	83726001	83736000	17	0.326748	0.281763
chr9	83727001	83737000	19	0.329003	0.25107
chr9	83728001	83738000	25	0.323957	0.237469
chr9	83729001	83739000	29	0.328432	0.253322
chr9	83730001	83740000	33	0.354204	0.277436
chr9	83731001	83741000	35	0.336906	0.249699
chr9	83732001	83742000	38	0.343701	0.257461
chr9	83733001	83743000	40	0.335364	0.252896
chr9	83734001	83744000	45	0.356191	0.267432
chr9	83735001	83745000	40	0.380789	0.275774
chr9	83736001	83746000	40	0.374413	0.265664
chr9	83737001	83747000	40	0.360535	0.272396
chr9	83738001	83748000	37	0.347232	0.280265
chr9	83739001	83749000	34	0.329003	0.260165
chr9	83740001	83750000	31	0.293175	0.209424
chr9	83741001	83751000	31	0.293038	0.22388
chr9	83742001	83752000	31	0.292882	0.212236
chr9	83743001	83753000	29	0.287216	0.202356
chr9	83744001	83754000	29	0.226224	0.147884
chr9	83745001	83755000	29	0.18405	0.120917
chr9	83746001	83756000	31	0.16842	0.112601
chr9	83747001	83757000	33	0.148895	0.105355
chr9	83748001	83758000	33	0.11584	0.0860596
chr9	83749001	83759000	37	0.136558	0.102937
chr9	83750001	83760000	37	0.128025	0.103795
chr9	83751001	83761000	34	0.100129	0.0871759
chr9	83752001	83762000	32	0.0701318	0.0815517
chr9	83753001	83763000	37	0.0851682	0.0923378
chr9	83754001	83764000	31	0.0929687	0.0999739
chr9	83755001	83765000	33	0.0904546	0.0973728
chr9	83756001	83766000	31	0.0974429	0.105674
chr9	83757001	83767000	28	0.105671	0.102079
chr9	83758001	83768000	26	0.114679	0.0986291
chr9	83759001	83769000	22	0.0772494	0.0691616
chr9	83760001	83770000	21	0.169621	0.124445
chr9	83761001	83771000	23	0.211103	0.160748
chr9	83762001	83772000	28	0.311714	0.228599
chr9	83763001	83773000	26	0.371239	0.26989
chr9	83764001	83774000	30	0.3875	0.2883
chr9	83765001	83775000	26	0.440859	0.329124
chr9	83766001	83776000	37	0.449518	0.354666
chr9	83767001	83777000	40	0.486524	0.407911
chr9	83768001	83778000	41	0.502734	0.435886
chr9	83769001	83779000	42	0.510426	0.45008
chr9	83770001	83780000	41	0.504229	0.442451
chr9	83771001	83781000	41	0.513559	0.443368
chr9	83772001	83782000	36	0.498227	0.431534
chr9	83773001	83783000	34	0.50675	0.445445
chr9	83774001	83784000	33	0.50213	0.41685
chr9	83775001	83785000	35	0.503502	0.416434
chr9	83776001	83786000	28	0.524114	0.419207
chr9	83777001	83787000	23	0.483482	0.374546
chr9	83778001	83788000	22	0.480738	0.380163
chr9	83779001	83789000	19	0.486002	0.368759
chr9	83780001	83790000	20	0.506157	0.370844
chr9	83781001	83791000	18	0.522186	0.391563
chr9	83782001	83792000	21	0.559928	0.446817
chr9	83783001	83793000	20	0.568936	0.449768
chr9	83784001	83794000	17	0.589221	0.514859
chr9	83785001	83795000	16	0.583131	0.496256
chr9	83786001	83796000	13	0.603056	0.519516
chr9	83787001	83797000	17	0.537951	0.429029
chr9	83788001	83798000	15	0.507718	0.397191
chr9	83789001	83799000	17	0.480677	0.356428
chr9	83790001	83800000	17	0.414432	0.308757
chr9	83791001	83801000	19	0.331428	0.231094
chr9	83792001	83802000	18	0.159702	0.09058
chr9	83793001	83803000	23	0.159657	0.09281
chr9	83794001	83804000	25	0.145404	0.0823235
chr9	83795001	83805000	27	0.162925	0.093487
chr9	83796001	83806000	30	0.12422	0.0708679
chr9	83797001	83807000	26	0.107244	0.0610096
chr9	83798001	83808000	29	0.149011	0.085043
chr9	83799001	83809000	27	0.15454	0.0875865
chr9	83800001	83810000	28	0.174368	0.104171
chr9	83801001	83811000	27	0.187139	0.118936
chr9	83802001	83812000	27	0.20952	0.143013
chr9	83803001	83813000	21	0.19815	0.12917
chr9	83804001	83814000	21	0.215925	0.152599
chr9	83805001	83815000	21	0.226017	0.166427
chr9	83806001	83816000	19	0.259994	0.222783
chr9	83807001	83817000	24	0.299766	0.258618
chr9	83808001	83818000	25	0.285771	0.229928
chr9	83809001	83819000	26	0.283531	0.224581
chr9	83810001	83820000	23	0.292275	0.2331
chr9	83811001	83821000	21	0.306595	0.246693
chr9	83812001	83822000	18	0.320709	0.253684
chr9	83813001	83823000	19	0.306795	0.23872
chr9	83814001	83824000	18	0.307941	0.228047
chr9	83815001	83825000	15	0.312653	0.222786
chr9	83816001	83826000	12	0.309357	0.203352
chr9	83817001	83827000	7	0.0774755	0.0666102
chr9	83818001	83828000	5	-0.0184198	-0.00525377
chr9	83819001	83829000	7	-0.0096077	-0.000596056
chr9	83820001	83830000	11	-0.0224805	-0.0133836
chr9	83821001	83831000	11	-0.0224805	-0.0133836
chr9	83822001	83832000	12	-0.0223157	-0.0132578
chr9	83823001	83833000	11	-0.021406	-0.0116785
chr9	83824001	83834000	10	-0.022036	-0.0113096
chr9	83825001	83835000	11	-0.00523729	0.00249193
chr9	83826001	83836000	12	-0.00534866	0.00129478
chr9	83827001	83837000	15	0.00157253	0.00745894
chr9	83828001	83838000	13	0.00818223	0.0140813
chr9	83829001	83839000	11	0.0024337	0.0052895
chr9	83830001	83840000	8	0.0366289	0.0236698
chr9	83831001	83841000	9	0.043954	0.0294635
chr9	83832001	83842000	11	0.0146946	0.0132585
chr9	83833001	83843000	12	0.0316627	0.0395471
chr9	83834001	83844000	13	0.024755	0.0330655
chr9	83835001	83845000	12	0.0142182	0.0241121
chr9	83836001	83846000	13	0.0138318	0.021344
chr9	83837001	83847000	14	0.0886921	0.0643159
chr9	83838001	83848000	17	0.134736	0.0792655
chr9	83839001	83849000	20	0.162073	0.128594
chr9	83840001	83850000	25	0.195459	0.159508
chr9	83841001	83851000	28	0.180069	0.140496
chr9	83842001	83852000	25	0.215216	0.162604
chr9	83843001	83853000	28	0.181552	0.131317
chr9	83844001	83854000	33	0.182035	0.123053
chr9	83845001	83855000	35	0.169399	0.113958
chr9	83846001	83856000	35	0.168992	0.123842
chr9	83847001	83857000	34	0.165663	0.124707
chr9	83848001	83858000	32	0.138695	0.116859
chr9	83849001	83859000	29	0.108793	0.0857958
chr9	83850001	83860000	24	0.052104	0.0548853
chr9	83851001	83861000	22	0.0702137	0.0710492
chr9	83852001	83862000	27	0.0880366	0.0927899
chr9	83853001	83863000	24	0.103786	0.109418
chr9	83854001	83864000	21	0.0883422	0.112545
chr9	83855001	83865000	27	0.0652564	0.0885562
chr9	83856001	83866000	30	0.0809932	0.0868355
chr9	83857001	83867000	28	0.0695775	0.0700481
chr9	83858001	83868000	29	0.0828222	0.0805142
chr9	83859001	83869000	34	0.0875557	0.0827466
chr9	83860001	83870000	34	0.0855729	0.0779183
chr9	83861001	83871000	33	0.0765258	0.0706097
chr9	83862001	83872000	28	0.0646607	0.0495671
chr9	83863001	83873000	29	0.063592	0.0490784
chr9	83864001	83874000	31	0.0518023	0.0383918
chr9	83865001	83875000	24	0.0737001	0.058746
chr9	83866001	83876000	19	0.0489957	0.0459826
chr9	83867001	83877000	19	0.0516627	0.0495476
chr9	83868001	83878000	18	0.0440425	0.0417458
chr9	83869001	83879000	14	0.050146	0.0416695
chr9	83870001	83880000	14	0.0779301	0.0597913
chr9	83871001	83881000	13	0.0888895	0.0683338
chr9	83872001	83882000	14	0.0901249	0.0715988
chr9	83873001	83883000	12	0.0967374	0.075482
chr9	83874001	83884000	7	0.171591	0.151763
chr9	83875001	83885000	13	0.192328	0.167636
chr9	83876001	83886000	15	0.170692	0.144441
chr9	83877001	83887000	15	0.180084	0.140389
chr9	83878001	83888000	15	0.172147	0.129986
chr9	83879001	83889000	14	0.224572	0.169478
chr9	83880001	83890000	16	0.327709	0.223769
chr9	83881001	83891000	20	0.348967	0.243116
chr9	83882001	83892000	24	0.396458	0.29308
chr9	83883001	83893000	26	0.39189	0.293652
chr9	83884001	83894000	26	0.39189	0.293652
chr9	83885001	83895000	19	0.44476	0.333837
chr9	83886001	83896000	17	0.483458	0.373857
chr9	83887001	83897000	16	0.48712	0.397965
chr9	83888001	83898000	15	0.511141	0.426226
chr9	83889001	83899000	14	0.497233	0.40707
chr9	83890001	83900000	11	0.454511	0.378972
chr9	83891001	83901000	7	0.488632	0.412381
chr9	83892001	83902000	2	0.300518	0.300518
chr9	83896001	83906000	1	-0.0118738	-0.0118738
chr9	83897001	83907000	14	-0.0052734	-0.00524279
chr9	83898001	83908000	17	0.0756799	0.00876048
chr9	83899001	83909000	18	0.0632904	0.00722762
chr9	83900001	83910000	24	0.0272414	-0.00110881
chr9	83901001	83911000	27	0.019532	-0.00205576
chr9	83902001	83912000	27	0.019532	-0.00205576
chr9	83903001	83913000	28	0.0171313	-0.00269158
chr9	83904001	83914000	31	0.0219643	0.00132839
chr9	83905001	83915000	38	0.0480206	0.0185235
chr9	83906001	83916000	48	0.0584979	0.0330708
chr9	83907001	83917000	40	0.0691592	0.0533427
chr9	83908001	83918000	38	0.0632701	0.0528727
chr9	83909001	83919000	38	0.0659169	0.0559414
chr9	83910001	83920000	34	0.0783185	0.0767561
chr9	83911001	83921000	33	0.0827097	0.0828151
chr9	83912001	83922000	35	0.0814194	0.080887
chr9	83913001	83923000	38	0.0842396	0.0824473
chr9	83914001	83924000	36	0.082909	0.0824969
chr9	83915001	83925000	36	0.0810819	0.0819353
chr9	83916001	83926000	27	0.0863716	0.0860559
chr9	83917001	83927000	30	0.084805	0.0825279
chr9	83918001	83928000	32	0.0979101	0.0915976
chr9	83919001	83929000	34	0.118044	0.101317
chr9	83920001	83930000	38	0.110121	0.0885496
chr9	83921001	83931000	40	0.108995	0.0842857
chr9	83922001	83932000	43	0.110235	0.0802372
chr9	83923001	83933000	44	0.123069	0.0909192
chr9	83924001	83934000	48	0.141539	0.106596
chr9	83925001	83935000	47	0.144443	0.101768
chr9	83926001	83936000	53	0.142787	0.0947525
chr9	83927001	83937000	46	0.151686	0.0951978
chr9	83928001	83938000	45	0.149087	0.090303
chr9	83929001	83939000	44	0.129816	0.0776932
chr9	83930001	83940000	45	0.134615	0.0827911
chr9	83931001	83941000	41	0.141706	0.0884088
chr9	83932001	83942000	42	0.167531	0.109879
chr9	83933001	83943000	38	0.167403	0.107476
chr9	83934001	83944000	33	0.152258	0.0913486
chr9	83935001	83945000	31	0.157306	0.0897026
chr9	83936001	83946000	25	0.155695	0.0968744
chr9	83937001	83947000	27	0.203414	0.138088
chr9	83938001	83948000	33	0.293092	0.223223
chr9	83939001	83949000	37	0.332835	0.274974
chr9	83940001	83950000	32	0.376242	0.326865
chr9	83941001	83951000	32	0.376242	0.326865
chr9	83942001	83952000	26	0.40214	0.357407
chr9	83943001	83953000	27	0.385851	0.339483
chr9	83944001	83954000	27	0.385851	0.339483
chr9	83945001	83955000	28	0.407929	0.372392
chr9	83946001	83956000	28	0.42238	0.388716
chr9	83947001	83957000	26	0.415426	0.379784
chr9	83948001	83958000	21	0.365437	0.326906
chr9	83949001	83959000	15	0.320532	0.272735
chr9	83950001	83960000	15	0.327644	0.268371
chr9	83951001	83961000	15	0.327644	0.268371
chr9	83952001	83962000	16	0.326386	0.271156
chr9	83953001	83963000	18	0.368548	0.321568
chr9	83954001	83964000	19	0.372048	0.327252
chr9	83955001	83965000	16	0.366892	0.339022
chr9	83956001	83966000	17	0.344585	0.279132
chr9	83957001	83967000	25	0.284522	0.184864
chr9	83958001	83968000	24	0.268358	0.153689
chr9	83959001	83969000	25	0.269744	0.159625
chr9	83960001	83970000	25	0.273967	0.1657
chr9	83961001	83971000	28	0.312804	0.200579
chr9	83962001	83972000	28	0.321977	0.205895
chr9	83963001	83973000	24	0.303012	0.172517
chr9	83964001	83974000	26	0.360672	0.215378
chr9	83965001	83975000	25	0.369686	0.226744
chr9	83966001	83976000	26	0.427456	0.294324
chr9	83967001	83977000	22	0.519166	0.464056
chr9	83968001	83978000	27	0.52719	0.490201
chr9	83969001	83979000	27	0.534384	0.500421
chr9	83970001	83980000	25	0.539933	0.503396
chr9	83971001	83981000	22	0.54686	0.505054
chr9	83972001	83982000	21	0.551277	0.507114
chr9	83973001	83983000	21	0.551277	0.507114
chr9	83974001	83984000	18	0.536385	0.486689
chr9	83975001	83985000	17	0.531522	0.479344
chr9	83976001	83986000	13	0.523733	0.481671
chr9	83977001	83987000	8	0.509004	0.442171
chr9	83978001	83988000	1	0.578032	0.578032
chr9	83987001	83997000	3	0.285577	0.186527
chr9	83988001	83998000	15	0.215687	0.172207
chr9	83989001	83999000	15	0.215687	0.172207
chr9	83990001	84000000	17	0.205743	0.164823
chr9	83991001	84001000	36	0.185792	0.134625
chr9	83992001	84002000	51	0.174318	0.130891
chr9	83993001	84003000	57	0.16584	0.124604
chr9	83994001	84004000	61	0.174623	0.131499
chr9	83995001	84005000	65	0.180285	0.137092
chr9	83996001	84006000	66	0.181819	0.138743
chr9	83997001	84007000	67	0.181885	0.139528
chr9	83998001	84008000	64	0.187864	0.137849
chr9	83999001	84009000	67	0.190623	0.144991
chr9	84000001	84010000	71	0.209186	0.153581
chr9	84001001	84011000	55	0.221117	0.165889
chr9	84002001	84012000	40	0.246107	0.182373
chr9	84003001	84013000	37	0.264592	0.202904
chr9	84004001	84014000	34	0.259273	0.196135
chr9	84005001	84015000	31	0.255051	0.19038
chr9	84006001	84016000	30	0.255528	0.188523
chr9	84007001	84017000	30	0.240846	0.180878
chr9	84008001	84018000	22	0.234021	0.18172
chr9	84009001	84019000	25	0.175885	0.130616
chr9	84010001	84020000	22	0.0884411	0.0974745
chr9	84011001	84021000	28	0.104668	0.118922
chr9	84012001	84022000	29	0.102364	0.113908
chr9	84013001	84023000	28	0.0886441	0.0965295
chr9	84014001	84024000	32	0.0776756	0.0771704
chr9	84015001	84025000	34	0.0824188	0.0773442
chr9	84016001	84026000	36	0.0886846	0.0801913
chr9	84017001	84027000	34	0.0932413	0.0765666
chr9	84018001	84028000	36	0.110454	0.0880283
chr9	84019001	84029000	33	0.143365	0.110429
chr9	84020001	84030000	37	0.15834	0.123393
chr9	84021001	84031000	30	0.147479	0.104089
chr9	84022001	84032000	31	0.138193	0.098905
chr9	84023001	84033000	33	0.130809	0.0970917
chr9	84024001	84034000	30	0.143277	0.121687
chr9	84025001	84035000	28	0.141663	0.11967
chr9	84026001	84036000	29	0.128342	0.106996
chr9	84027001	84037000	27	0.126642	0.106109
chr9	84028001	84038000	26	0.115919	0.0968557
chr9	84029001	84039000	23	0.0986122	0.0818926
chr9	84030001	84040000	17	0.0477126	0.0369834
chr9	84031001	84041000	17	0.0673222	0.0509698
chr9	84032001	84042000	18	0.086694	0.0611142
chr9	84033001	84043000	16	0.104161	0.0727235
chr9	84034001	84044000	17	0.0826753	0.0482174
chr9	84035001	84045000	17	0.10913	0.0664489
chr9	84036001	84046000	21	0.201118	0.140266
chr9	84037001	84047000	28	0.197783	0.150529
chr9	84038001	84048000	29	0.205496	0.159386
chr9	84039001	84049000	34	0.203444	0.15606
chr9	84040001	84050000	40	0.193773	0.154283
chr9	84041001	84051000	50	0.16881	0.138727
chr9	84042001	84052000	49	0.168069	0.138994
chr9	84043001	84053000	47	0.168918	0.139791
chr9	84044001	84054000	53	0.187559	0.160957
chr9	84045001	84055000	59	0.197313	0.163785
chr9	84046001	84056000	54	0.180957	0.149071
chr9	84047001	84057000	48	0.181671	0.146881
chr9	84048001	84058000	45	0.176737	0.14122
chr9	84049001	84059000	42	0.16738	0.134185
chr9	84050001	84060000	38	0.17026	0.129909
chr9	84051001	84061000	27	0.212946	0.143879
chr9	84052001	84062000	29	0.220597	0.153905
chr9	84053001	84063000	29	0.220597	0.153905
chr9	84054001	84064000	20	0.197313	0.127665
chr9	84055001	84065000	13	0.130519	0.0867416
chr9	84056001	84066000	14	0.100299	0.0599878
chr9	84057001	84067000	14	0.0702395	0.0409143
chr9	84058001	84068000	17	0.0716987	0.0551062
chr9	84059001	84069000	15	0.088558	0.0648057
chr9	84060001	84070000	13	0.0841248	0.066124
chr9	84061001	84071000	15	0.0833369	0.0666684
chr9	84062001	84072000	11	0.0186753	0.0360591
chr9	84063001	84073000	11	0.0186753	0.0360591
chr9	84064001	84074000	12	0.0499374	0.0519834
chr9	84065001	84075000	12	0.0499374	0.0519834
chr9	84066001	84076000	9	0.0767657	0.0777583
chr9	84067001	84077000	10	0.136609	0.113973
chr9	84068001	84078000	7	0.139322	0.110818
chr9	84069001	84079000	7	0.139322	0.110818
chr9	84070001	84080000	7	0.162609	0.120089
chr9	84071001	84081000	5	0.219819	0.163086
chr9	84072001	84082000	7	0.236016	0.187265
chr9	84073001	84083000	7	0.236016	0.187265
chr9	84074001	84084000	9	0.358564	0.198999
chr9	84075001	84085000	10	0.346189	0.198502
chr9	84076001	84086000	13	0.269005	0.152112
chr9	84077001	84087000	16	0.237827	0.151804
chr9	84078001	84088000	17	0.241164	0.163307
chr9	84079001	84089000	17	0.241164	0.163307
chr9	84080001	84090000	17	0.253761	0.18742
chr9	84081001	84091000	21	0.18779	0.148549
chr9	84082001	84092000	23	0.166003	0.126542
chr9	84083001	84093000	24	0.174235	0.132351
chr9	84084001	84094000	22	0.112844	0.130939
chr9	84085001	84095000	25	0.098309	0.114544
chr9	84086001	84096000	24	0.100919	0.117641
chr9	84087001	84097000	22	0.0872051	0.107706
chr9	84088001	84098000	22	0.0796273	0.0895318
chr9	84089001	84099000	23	0.0729714	0.0848797
chr9	84090001	84100000	23	0.0611677	0.0693114
chr9	84091001	84101000	19	0.0785706	0.0817958
chr9	84092001	84102000	19	0.0939886	0.0942903
chr9	84093001	84103000	19	0.0687172	0.078539
chr9	84094001	84104000	18	0.0548576	0.0600394
chr9	84095001	84105000	16	0.174476	0.118614
chr9	84096001	84106000	14	0.201767	0.138971
chr9	84097001	84107000	11	0.22515	0.136859
chr9	84098001	84108000	12	0.328299	0.229731
chr9	84099001	84109000	12	0.35408	0.253494
chr9	84100001	84110000	13	0.401779	0.2926
chr9	84101001	84111000	13	0.412041	0.32192
chr9	84102001	84112000	11	0.468243	0.327356
chr9	84103001	84113000	12	0.512458	0.368005
chr9	84104001	84114000	17	0.409372	0.283072
chr9	84105001	84115000	17	0.34956	0.22807
chr9	84106001	84116000	19	0.338303	0.229533
chr9	84107001	84117000	20	0.322647	0.216326
chr9	84108001	84118000	24	0.254875	0.176064
chr9	84109001	84119000	26	0.22717	0.149267
chr9	84110001	84120000	27	0.213104	0.136377
chr9	84111001	84121000	28	0.213014	0.129475
chr9	84112001	84122000	29	0.2878	0.186759
chr9	84113001	84123000	31	0.326485	0.216889
chr9	84114001	84124000	32	0.388414	0.260863
chr9	84115001	84125000	34	0.418064	0.29398
chr9	84116001	84126000	39	0.44026	0.316458
chr9	84117001	84127000	40	0.45881	0.339989
chr9	84118001	84128000	40	0.498776	0.372388
chr9	84119001	84129000	43	0.494172	0.380103
chr9	84120001	84130000	41	0.502764	0.396463
chr9	84121001	84131000	46	0.513436	0.415654
chr9	84122001	84132000	49	0.506735	0.404188
chr9	84123001	84133000	51	0.482076	0.369464
chr9	84124001	84134000	47	0.473293	0.370818
chr9	84125001	84135000	50	0.462335	0.358086
chr9	84126001	84136000	46	0.445794	0.328667
chr9	84127001	84137000	48	0.436525	0.316056
chr9	84128001	84138000	47	0.425068	0.298546
chr9	84129001	84139000	46	0.427352	0.272754
chr9	84130001	84140000	48	0.414161	0.259176
chr9	84131001	84141000	47	0.402139	0.236903
chr9	84132001	84142000	47	0.408844	0.250044
chr9	84133001	84143000	45	0.444939	0.281829
chr9	84134001	84144000	46	0.430577	0.26239
chr9	84135001	84145000	39	0.431659	0.25352
chr9	84136001	84146000	38	0.449801	0.283679
chr9	84137001	84147000	42	0.474201	0.318078
chr9	84138001	84148000	45	0.477543	0.352843
chr9	84139001	84149000	46	0.479406	0.39204
chr9	84140001	84150000	46	0.481572	0.399133
chr9	84141001	84151000	43	0.482634	0.416665
chr9	84142001	84152000	39	0.462487	0.393617
chr9	84143001	84153000	40	0.429475	0.354824
chr9	84144001	84154000	38	0.432877	0.373641
chr9	84145001	84155000	42	0.428477	0.371405
chr9	84146001	84156000	48	0.399998	0.32227
chr9	84147001	84157000	41	0.370495	0.294709
chr9	84148001	84158000	37	0.322643	0.238335
chr9	84149001	84159000	39	0.308565	0.224691
chr9	84150001	84160000	46	0.279693	0.203113
chr9	84151001	84161000	49	0.23529	0.161331
chr9	84152001	84162000	52	0.223409	0.151962
chr9	84153001	84163000	49	0.221083	0.152906
chr9	84154001	84164000	54	0.201567	0.13594
chr9	84155001	84165000	51	0.180352	0.117421
chr9	84156001	84166000	50	0.17256	0.108776
chr9	84157001	84167000	53	0.156918	0.10036
chr9	84158001	84168000	57	0.1905	0.117265
chr9	84159001	84169000	50	0.161453	0.0932659
chr9	84160001	84170000	45	0.139869	0.0690997
chr9	84161001	84171000	39	0.163921	0.0805501
chr9	84162001	84172000	37	0.164279	0.0730361
chr9	84163001	84173000	43	0.151087	0.0758404
chr9	84164001	84174000	39	0.199321	0.102511
chr9	84165001	84175000	41	0.18887	0.0968908
chr9	84166001	84176000	34	0.199946	0.10926
chr9	84167001	84177000	33	0.215578	0.0988333
chr9	84168001	84178000	25	0.101928	0.0555091
chr9	84169001	84179000	26	0.0993018	0.0520738
chr9	84170001	84180000	26	0.132036	0.0642616
chr9	84171001	84181000	28	0.12737	0.0571513
chr9	84172001	84182000	30	0.120356	0.0533676
chr9	84173001	84183000	28	0.0866447	0.0132629
chr9	84174001	84184000	29	0.071044	0.00508276
chr9	84175001	84185000	26	0.0826832	0.00478832
chr9	84176001	84186000	26	0.0826832	0.00478832
chr9	84177001	84187000	23	0.0909517	0.00995082
chr9	84178001	84188000	23	0.0909517	0.00995082
chr9	84179001	84189000	21	0.0970793	0.0140947
chr9	84180001	84190000	17	0.071229	0.00785333
chr9	84181001	84191000	16	0.0744237	0.0106725
chr9	84182001	84192000	11	0.0913513	0.013147
chr9	84183001	84193000	5	0.142437	0.0652212
chr9	84184001	84194000	2	-0.0075701	-0.0170271
chr9	84185001	84195000	2	-0.0075701	-0.0170271
chr9	84186001	84196000	2	-0.0075701	-0.0170271
chr9	84187001	84197000	2	-0.0075701	-0.0170271
chr9	84188001	84198000	3	0.216503	0.143675
chr9	84189001	84199000	5	0.195634	0.141264
chr9	84190001	84200000	9	0.227235	0.189577
chr9	84191001	84201000	11	0.22479	0.214581
chr9	84192001	84202000	13	0.279539	0.241448
chr9	84193001	84203000	18	0.384648	0.290176
chr9	84194001	84204000	18	0.384648	0.290176
chr9	84195001	84205000	19	0.380993	0.278533
chr9	84196001	84206000	22	0.376572	0.278413
chr9	84197001	84207000	22	0.376572	0.278413
chr9	84198001	84208000	22	0.360703	0.263455
chr9	84199001	84209000	24	0.30115	0.230563
chr9	84200001	84210000	29	0.284904	0.237079
chr9	84201001	84211000	34	0.249941	0.210829
chr9	84202001	84212000	42	0.191915	0.157502
chr9	84203001	84213000	42	0.13311	0.118793
chr9	84204001	84214000	44	0.132709	0.118972
chr9	84205001	84215000	49	0.157723	0.135738
chr9	84206001	84216000	56	0.212985	0.171645
chr9	84207001	84217000	62	0.245402	0.189634
chr9	84208001	84218000	66	0.230196	0.174226
chr9	84209001	84219000	68	0.228588	0.17084
chr9	84210001	84220000	65	0.223106	0.165594
chr9	84211001	84221000	59	0.23386	0.166027
chr9	84212001	84222000	53	0.257661	0.17861
chr9	84213001	84223000	52	0.259911	0.172944
chr9	84214001	84224000	53	0.25444	0.164515
chr9	84215001	84225000	53	0.219137	0.136235
chr9	84216001	84226000	53	0.115224	0.0748337
chr9	84217001	84227000	50	0.0195548	0.0340714
chr9	84218001	84228000	45	0.0258095	0.0405768
chr9	84219001	84229000	44	0.0235256	0.0399438
chr9	84220001	84230000	38	0.00436701	0.00572748
chr9	84221001	84231000	39	0.00848598	0.00903659
chr9	84222001	84232000	36	0.010753	0.0119387
chr9	84223001	84233000	35	0.00531566	0.00928499
chr9	84224001	84234000	36	-0.00085853	0.00455992
chr9	84225001	84235000	31	0.00606195	0.00856187
chr9	84226001	84236000	24	-0.00527488	-0.00791104
chr9	84227001	84237000	25	0.00314519	0.000418957
chr9	84228001	84238000	36	0.0753672	0.0612114
chr9	84229001	84239000	33	0.084434	0.0683434
chr9	84230001	84240000	35	0.0805841	0.0655741
chr9	84231001	84241000	33	0.08352	0.0665054
chr9	84232001	84242000	38	0.0831255	0.0656208
chr9	84233001	84243000	44	0.0927338	0.0749035
chr9	84234001	84244000	45	0.0973618	0.0797817
chr9	84235001	84245000	48	0.091181	0.0753106
chr9	84236001	84246000	48	0.0918891	0.0772885
chr9	84237001	84247000	48	0.0913655	0.0781996
chr9	84238001	84248000	38	0.0433204	0.0406598
chr9	84239001	84249000	40	0.03972	0.0392511
chr9	84240001	84250000	44	0.0456242	0.0472865
chr9	84241001	84251000	46	0.0425743	0.0450799
chr9	84242001	84252000	49	0.0423242	0.047487
chr9	84243001	84253000	49	0.0368654	0.0431445
chr9	84244001	84254000	48	0.0478285	0.0540081
chr9	84245001	84255000	47	0.0526814	0.0583731
chr9	84246001	84256000	49	0.0486677	0.0548629
chr9	84247001	84257000	51	0.052211	0.0559276
chr9	84248001	84258000	53	0.0504396	0.0547825
chr9	84249001	84259000	52	0.0517481	0.055387
chr9	84250001	84260000	48	0.0582173	0.0593573
chr9	84251001	84261000	49	0.0615259	0.0602836
chr9	84252001	84262000	42	0.0694381	0.0638003
chr9	84253001	84263000	35	0.0808688	0.0715568
chr9	84254001	84264000	34	0.0911751	0.0756646
chr9	84255001	84265000	32	0.0995136	0.080964
chr9	84256001	84266000	28	0.115956	0.0927724
chr9	84257001	84267000	25	0.132835	0.109343
chr9	84258001	84268000	26	0.134076	0.106981
chr9	84259001	84269000	28	0.133272	0.0975895
chr9	84260001	84270000	26	0.124553	0.0904906
chr9	84261001	84271000	24	0.119606	0.0930488
chr9	84262001	84272000	24	0.101325	0.080638
chr9	84263001	84273000	27	0.0761832	0.0616251
chr9	84264001	84274000	28	0.0481221	0.0367425
chr9	84265001	84275000	28	0.037872	0.0292462
chr9	84266001	84276000	30	0.0427646	0.0333729
chr9	84267001	84277000	35	0.0477433	0.0352484
chr9	84268001	84278000	39	0.0593811	0.0439196
chr9	84269001	84279000	39	0.0680772	0.0564856
chr9	84270001	84280000	46	0.0635521	0.0528833
chr9	84271001	84281000	49	0.0680915	0.0561295
chr9	84272001	84282000	61	0.0674102	0.0547695
chr9	84273001	84283000	65	0.069178	0.053887
chr9	84274001	84284000	68	0.0666388	0.0525628
chr9	84275001	84285000	74	0.0600409	0.0474411
chr9	84276001	84286000	73	0.056159	0.0437282
chr9	84277001	84287000	68	0.0479635	0.0375622
chr9	84278001	84288000	65	0.037393	0.0281343
chr9	84279001	84289000	61	0.0291732	0.020058
chr9	84280001	84290000	57	0.0775858	0.0442865
chr9	84281001	84291000	56	0.117249	0.0645641
chr9	84282001	84292000	43	0.13637	0.0705662
chr9	84283001	84293000	36	0.168469	0.0934009
chr9	84284001	84294000	30	0.201998	0.119964
chr9	84285001	84295000	25	0.241613	0.143642
chr9	84286001	84296000	24	0.253767	0.150912
chr9	84287001	84297000	22	0.268915	0.164163
chr9	84288001	84298000	21	0.31472	0.224438
chr9	84289001	84299000	21	0.319011	0.227946
chr9	84290001	84300000	17	0.264998	0.186428
chr9	84291001	84301000	14	0.189559	0.130528
chr9	84292001	84302000	14	0.190652	0.130809
chr9	84293001	84303000	14	0.154038	0.0878553
chr9	84294001	84304000	13	0.133454	0.0696354
chr9	84295001	84305000	12	0.146837	0.0755555
chr9	84296001	84306000	11	0.156549	0.0801084
chr9	84297001	84307000	10	0.168072	0.0870301
chr9	84298001	84308000	6	0.00105426	-0.0114521
chr9	84299001	84309000	5	-0.00575021	-0.0188372
chr9	84300001	84310000	6	-0.0111976	-0.0197442
chr9	84301001	84311000	7	-0.00771061	-0.0181816
chr9	84302001	84312000	6	-0.00656	-0.0156599
chr9	84303001	84313000	4	-0.000776178	-0.00142501
chr9	84304001	84314000	7	0.00551808	0.00420586
chr9	84305001	84315000	7	0.0486832	0.0397124
chr9	84306001	84316000	7	0.0486832	0.0397124
chr9	84307001	84317000	7	0.0486832	0.0397124
chr9	84308001	84318000	10	0.0574529	0.0492378
chr9	84309001	84319000	10	0.0574529	0.0492378
chr9	84310001	84320000	9	0.0657728	0.0574063
chr9	84311001	84321000	9	0.0651186	0.057336
chr9	84312001	84322000	10	0.0829321	0.0744595
chr9	84313001	84323000	10	0.0829321	0.0744595
chr9	84314001	84324000	7	0.114013	0.101351
chr9	84315001	84325000	8	0.0843577	0.0773681
chr9	84316001	84326000	9	0.111514	0.09886
chr9	84317001	84327000	11	0.108331	0.0880083
chr9	84318001	84328000	9	0.122352	0.0985152
chr9	84319001	84329000	9	0.122352	0.0985152
chr9	84320001	84330000	15	0.0869668	0.0559357
chr9	84321001	84331000	13	0.100931	0.0633078
chr9	84322001	84332000	13	0.0806351	0.0465631
chr9	84323001	84333000	14	0.103527	0.0625796
chr9	84324001	84334000	19	0.112582	0.067512
chr9	84325001	84335000	24	0.11023	0.0711022
chr9	84326001	84336000	24	0.115784	0.0737419
chr9	84327001	84337000	25	0.115485	0.0795077
chr9	84328001	84338000	30	0.113178	0.0834287
chr9	84329001	84339000	39	0.100075	0.0768052
chr9	84330001	84340000	35	0.111152	0.0928987
chr9	84331001	84341000	40	0.108499	0.0920711
chr9	84332001	84342000	46	0.124769	0.0991498
chr9	84333001	84343000	50	0.113476	0.0907106
chr9	84334001	84344000	48	0.106997	0.089514
chr9	84335001	84345000	46	0.107758	0.0913316
chr9	84336001	84346000	46	0.100487	0.0869574
chr9	84337001	84347000	47	0.100663	0.088225
chr9	84338001	84348000	47	0.0996736	0.0857443
chr9	84339001	84349000	44	0.104675	0.0909749
chr9	84340001	84350000	44	0.101769	0.0884391
chr9	84341001	84351000	42	0.103719	0.0900949
chr9	84342001	84352000	37	0.084203	0.0796431
chr9	84343001	84353000	36	0.0883782	0.0848055
chr9	84344001	84354000	45	0.0996265	0.0927553
chr9	84345001	84355000	45	0.106651	0.0961804
chr9	84346001	84356000	52	0.149581	0.123742
chr9	84347001	84357000	54	0.163129	0.128889
chr9	84348001	84358000	54	0.186819	0.146235
chr9	84349001	84359000	48	0.197875	0.154817
chr9	84350001	84360000	52	0.211453	0.168205
chr9	84351001	84361000	53	0.227011	0.182507
chr9	84352001	84362000	54	0.218623	0.1799
chr9	84353001	84363000	52	0.229687	0.190588
chr9	84354001	84364000	42	0.251764	0.206458
chr9	84355001	84365000	42	0.261333	0.207862
chr9	84356001	84366000	34	0.249156	0.190905
chr9	84357001	84367000	31	0.233183	0.183217
chr9	84358001	84368000	27	0.208486	0.159125
chr9	84359001	84369000	30	0.208361	0.162638
chr9	84360001	84370000	33	0.205263	0.166969
chr9	84361001	84371000	33	0.188792	0.154868
chr9	84362001	84372000	35	0.199161	0.16457
chr9	84363001	84373000	39	0.186066	0.156045
chr9	84364001	84374000	38	0.193891	0.168371
chr9	84365001	84375000	33	0.187005	0.172628
chr9	84366001	84376000	33	0.187005	0.172628
chr9	84367001	84377000	31	0.194338	0.177713
chr9	84368001	84378000	31	0.196802	0.1743
chr9	84369001	84379000	30	0.190141	0.162737
chr9	84370001	84380000	24	0.157642	0.127251
chr9	84371001	84381000	21	0.134654	0.105318
chr9	84372001	84382000	16	0.123348	0.0918056
chr9	84373001	84383000	15	0.0488001	0.0343767
chr9	84374001	84384000	21	0.074586	0.0592823
chr9	84375001	84385000	23	0.0652335	0.0511337
chr9	84376001	84386000	33	0.0422173	0.0281936
chr9	84377001	84387000	38	0.0518082	0.0487201
chr9	84378001	84388000	41	0.0510404	0.0519919
chr9	84379001	84389000	41	0.0497769	0.0503349
chr9	84380001	84390000	38	0.048128	0.0486497
chr9	84381001	84391000	37	0.0492578	0.0497319
chr9	84382001	84392000	37	0.0492578	0.0497319
chr9	84383001	84393000	32	0.0642992	0.0599973
chr9	84384001	84394000	25	0.0187827	0.0331563
chr9	84385001	84395000	23	0.024069	0.039033
chr9	84386001	84396000	13	0.0560664	0.0879574
chr9	84387001	84397000	7	0.0267789	0.0361384
chr9	84388001	84398000	2	-0.00318341	-0.00318341
chr9	84391001	84401000	2	0.431973	0.380766
chr9	84392001	84402000	3	0.363315	0.279881
chr9	84393001	84403000	6	0.302949	0.16773
chr9	84394001	84404000	7	0.319986	0.197307
chr9	84395001	84405000	9	0.28201	0.188611
chr9	84396001	84406000	11	0.231249	0.155457
chr9	84397001	84407000	22	0.172318	0.0820127
chr9	84398001	84408000	27	0.173031	0.0916645
chr9	84399001	84409000	28	0.180162	0.0989895
chr9	84400001	84410000	29	0.192707	0.109411
chr9	84401001	84411000	27	0.159318	0.0893105
chr9	84402001	84412000	29	0.150993	0.0840544
chr9	84403001	84413000	37	0.131057	0.085578
chr9	84404001	84414000	39	0.156112	0.102153
chr9	84405001	84415000	40	0.168534	0.114509
chr9	84406001	84416000	44	0.194716	0.140037
chr9	84407001	84417000	38	0.19708	0.163615
chr9	84408001	84418000	36	0.184405	0.156012
chr9	84409001	84419000	38	0.171482	0.140139
chr9	84410001	84420000	39	0.154931	0.128169
chr9	84411001	84421000	39	0.154931	0.128169
chr9	84412001	84422000	41	0.154661	0.130853
chr9	84413001	84423000	35	0.160584	0.129149
chr9	84414001	84424000	39	0.129477	0.104696
chr9	84415001	84425000	39	0.121631	0.0966826
chr9	84416001	84426000	36	0.0900594	0.0691044
chr9	84417001	84427000	37	0.107067	0.082708
chr9	84418001	84428000	35	0.120885	0.0926064
chr9	84419001	84429000	34	0.118826	0.0946677
chr9	84420001	84430000	32	0.123564	0.0982555
chr9	84421001	84431000	35	0.115394	0.0934603
chr9	84422001	84432000	31	0.117404	0.0940155
chr9	84423001	84433000	26	0.134711	0.110143
chr9	84424001	84434000	19	0.124128	0.110969
chr9	84425001	84435000	17	0.117969	0.105393
chr9	84426001	84436000	14	0.122457	0.105766
chr9	84427001	84437000	9	0.117442	0.108213
chr9	84428001	84438000	11	0.116752	0.112049
chr9	84429001	84439000	9	0.145313	0.138826
chr9	84430001	84440000	10	0.145432	0.139632
chr9	84431001	84441000	10	0.2689	0.231059
chr9	84432001	84442000	11	0.270117	0.240613
chr9	84433001	84443000	13	0.259658	0.232968
chr9	84434001	84444000	15	0.245797	0.217743
chr9	84435001	84445000	15	0.251797	0.22598
chr9	84436001	84446000	15	0.251797	0.22598
chr9	84437001	84447000	14	0.255842	0.226721
chr9	84438001	84448000	13	0.25119	0.21399
chr9	84439001	84449000	13	0.25119	0.21399
chr9	84440001	84450000	16	0.211017	0.174697
chr9	84441001	84451000	17	0.126375	0.122967
chr9	84442001	84452000	24	0.113637	0.106505
chr9	84443001	84453000	33	0.084797	0.0770707
chr9	84444001	84454000	39	0.0742738	0.0697098
chr9	84445001	84455000	40	0.067356	0.0646522
chr9	84446001	84456000	48	0.0609444	0.0604757
chr9	84447001	84457000	50	0.0658282	0.0642036
chr9	84448001	84458000	53	0.0725155	0.0718995
chr9	84449001	84459000	54	0.0737294	0.0726917
chr9	84450001	84460000	51	0.0776508	0.0769166
chr9	84451001	84461000	47	0.0769009	0.0763031
chr9	84452001	84462000	46	0.119409	0.102775
chr9	84453001	84463000	39	0.18038	0.145038
chr9	84454001	84464000	33	0.207647	0.168496
chr9	84455001	84465000	34	0.201338	0.154832
chr9	84456001	84466000	27	0.25344	0.194391
chr9	84457001	84467000	28	0.249922	0.173801
chr9	84458001	84468000	23	0.261023	0.180382
chr9	84459001	84469000	27	0.283833	0.209031
chr9	84460001	84470000	35	0.21102	0.150947
chr9	84461001	84471000	42	0.192992	0.134291
chr9	84462001	84472000	38	0.185267	0.111007
chr9	84463001	84473000	38	0.147579	0.0973594
chr9	84464001	84474000	39	0.164316	0.110461
chr9	84465001	84475000	38	0.168429	0.121853
chr9	84466001	84476000	38	0.156178	0.113576
chr9	84467001	84477000	36	0.16071	0.120337
chr9	84468001	84478000	37	0.158178	0.116187
chr9	84469001	84479000	36	0.112933	0.0775271
chr9	84470001	84480000	28	0.159154	0.112927
chr9	84471001	84481000	24	0.166797	0.115476
chr9	84472001	84482000	20	0.121234	0.106804
chr9	84473001	84483000	16	0.0974817	0.084801
chr9	84474001	84484000	13	0.0298603	0.0332091
chr9	84475001	84485000	11	0.013726	0.0118995
chr9	84476001	84486000	10	0.0183529	0.0144413
chr9	84477001	84487000	10	0.0205251	0.0191053
chr9	84478001	84488000	12	0.221934	0.0908414
chr9	84479001	84489000	14	0.40262	0.187126
chr9	84480001	84490000	16	0.365513	0.173424
chr9	84481001	84491000	26	0.338779	0.137245
chr9	84482001	84492000	35	0.286165	0.120528
chr9	84483001	84493000	35	0.286165	0.120528
chr9	84484001	84494000	35	0.286165	0.120528
chr9	84485001	84495000	35	0.286165	0.120528
chr9	84486001	84496000	35	0.286165	0.120528
chr9	84487001	84497000	36	0.291972	0.134523
chr9	84488001	84498000	41	0.21128	0.0945195
chr9	84489001	84499000	46	0.131407	0.059278
chr9	84490001	84500000	50	0.108946	0.0461885
chr9	84491001	84501000	41	0.0707733	0.0418802
chr9	84492001	84502000	37	0.0516278	0.0284344
chr9	84493001	84503000	41	0.0502106	0.0297895
chr9	84494001	84504000	46	0.0457329	0.0292079
chr9	84495001	84505000	56	0.0314211	0.0207981
chr9	84496001	84506000	63	0.0336282	0.0212024
chr9	84497001	84507000	75	0.0171347	0.0106077
chr9	84498001	84508000	73	0.0171171	0.0127458
chr9	84499001	84509000	68	0.00722733	0.00500935
chr9	84500001	84510000	64	0.00835162	0.00678514
chr9	84501001	84511000	80	0.00677396	0.00636595
chr9	84502001	84512000	79	0.00719508	0.0070507
chr9	84503001	84513000	76	0.00525536	0.00492262
chr9	84504001	84514000	72	0.00367209	0.0030234
chr9	84505001	84515000	62	0.00803117	0.00639601
chr9	84506001	84516000	58	0.0041036	0.00527898
chr9	84507001	84517000	47	0.00660899	0.00777596
chr9	84508001	84518000	42	0.00684935	0.00783949
chr9	84509001	84519000	37	0.015305	0.0147669
chr9	84510001	84520000	40	0.0600662	0.0405008
chr9	84511001	84521000	20	0.0915971	0.0688608
chr9	84512001	84522000	16	0.115144	0.084023
chr9	84513001	84523000	17	0.119946	0.0912546
chr9	84514001	84524000	16	0.128435	0.0990981
chr9	84515001	84525000	16	0.128435	0.0990981
chr9	84516001	84526000	13	0.143518	0.11576
chr9	84517001	84527000	13	0.155409	0.123388
chr9	84518001	84528000	12	0.16465	0.133925
chr9	84519001	84529000	12	0.162084	0.127537
chr9	84520001	84530000	15	0.0710032	0.0436224
chr9	84521001	84531000	16	0.107811	0.0691399
chr9	84522001	84532000	16	0.107811	0.0691399
chr9	84523001	84533000	15	0.0997373	0.0595706
chr9	84524001	84534000	16	0.10321	0.0659
chr9	84525001	84535000	17	0.125727	0.0846262
chr9	84526001	84536000	21	0.13406	0.0952552
chr9	84527001	84537000	21	0.16743	0.119433
chr9	84528001	84538000	25	0.155983	0.115114
chr9	84529001	84539000	34	0.165132	0.131367
chr9	84530001	84540000	26	0.197799	0.16897
chr9	84531001	84541000	28	0.167493	0.143517
chr9	84532001	84542000	29	0.174203	0.149915
chr9	84533001	84543000	28	0.181594	0.155959
chr9	84534001	84544000	28	0.178046	0.150188
chr9	84535001	84545000	29	0.173426	0.147038
chr9	84536001	84546000	26	0.167058	0.142422
chr9	84537001	84547000	24	0.145434	0.129837
chr9	84538001	84548000	24	0.243679	0.185952
chr9	84539001	84549000	16	0.30577	0.22966
chr9	84540001	84550000	16	0.298377	0.22238
chr9	84541001	84551000	13	0.352058	0.267762
chr9	84542001	84552000	13	0.3328	0.249577
chr9	84543001	84553000	15	0.381443	0.308888
chr9	84544001	84554000	14	0.397616	0.331004
chr9	84545001	84555000	12	0.416723	0.349247
chr9	84546001	84556000	14	0.493251	0.440793
chr9	84547001	84557000	16	0.534305	0.49681
chr9	84548001	84558000	13	0.49298	0.499971
chr9	84549001	84559000	12	0.520822	0.525738
chr9	84550001	84560000	13	0.558632	0.565489
chr9	84551001	84561000	16	0.523732	0.526238
chr9	84552001	84562000	19	0.577432	0.579067
chr9	84553001	84563000	24	0.4931	0.451413
chr9	84554001	84564000	25	0.478884	0.432173
chr9	84555001	84565000	30	0.418015	0.355213
chr9	84556001	84566000	32	0.348499	0.273743
chr9	84557001	84567000	37	0.258621	0.201146
chr9	84558001	84568000	38	0.244781	0.187497
chr9	84559001	84569000	38	0.223803	0.170064
chr9	84560001	84570000	43	0.175749	0.13604
chr9	84561001	84571000	42	0.149215	0.116554
chr9	84562001	84572000	42	0.0715144	0.0596703
chr9	84563001	84573000	37	0.0570387	0.0383106
chr9	84564001	84574000	44	0.068678	0.0574875
chr9	84565001	84575000	41	0.0755344	0.0652345
chr9	84566001	84576000	40	0.0958152	0.0843672
chr9	84567001	84577000	36	0.0935868	0.0854902
chr9	84568001	84578000	37	0.101545	0.0968238
chr9	84569001	84579000	41	0.113991	0.104266
chr9	84570001	84580000	38	0.123987	0.115662
chr9	84571001	84581000	40	0.182218	0.153718
chr9	84572001	84582000	37	0.197509	0.164609
chr9	84573001	84583000	38	0.210375	0.17153
chr9	84574001	84584000	33	0.221336	0.178209
chr9	84575001	84585000	41	0.28458	0.226183
chr9	84576001	84586000	37	0.288038	0.229441
chr9	84577001	84587000	35	0.310266	0.247906
chr9	84578001	84588000	35	0.313431	0.245861
chr9	84579001	84589000	32	0.319905	0.253766
chr9	84580001	84590000	29	0.341198	0.267517
chr9	84581001	84591000	26	0.302212	0.23317
chr9	84582001	84592000	28	0.304148	0.235181
chr9	84583001	84593000	26	0.298568	0.234133
chr9	84584001	84594000	25	0.301829	0.232306
chr9	84585001	84595000	18	0.178834	0.140861
chr9	84586001	84596000	23	0.175608	0.139121
chr9	84587001	84597000	29	0.14303	0.0972089
chr9	84588001	84598000	38	0.130465	0.0728263
chr9	84589001	84599000	45	0.11361	0.060842
chr9	84590001	84600000	55	0.130705	0.070639
chr9	84591001	84601000	58	0.134664	0.0766133
chr9	84592001	84602000	59	0.116047	0.0671552
chr9	84593001	84603000	65	0.108587	0.0638549
chr9	84594001	84604000	67	0.108513	0.0663526
chr9	84595001	84605000	69	0.11083	0.069228
chr9	84596001	84606000	68	0.105186	0.0688454
chr9	84597001	84607000	66	0.109434	0.0786942
chr9	84598001	84608000	59	0.106831	0.0862823
chr9	84599001	84609000	58	0.117594	0.100795
chr9	84600001	84610000	49	0.094708	0.0927437
chr9	84601001	84611000	54	0.0879354	0.0850739
chr9	84602001	84612000	59	0.0861304	0.0826294
chr9	84603001	84613000	59	0.0973938	0.0932425
chr9	84604001	84614000	64	0.105072	0.0965697
chr9	84605001	84615000	59	0.105181	0.0971469
chr9	84606001	84616000	55	0.104437	0.0938659
chr9	84607001	84617000	51	0.0995206	0.0869547
chr9	84608001	84618000	61	0.0947572	0.0729854
chr9	84609001	84619000	53	0.0899619	0.066748
chr9	84610001	84620000	61	0.13179	0.0914132
chr9	84611001	84621000	58	0.131739	0.0869978
chr9	84612001	84622000	50	0.146427	0.0925211
chr9	84613001	84623000	49	0.151438	0.0913025
chr9	84614001	84624000	45	0.205374	0.10341
chr9	84615001	84625000	54	0.33811	0.19551
chr9	84616001	84626000	61	0.386847	0.242559
chr9	84617001	84627000	62	0.398479	0.260491
chr9	84618001	84628000	49	0.436004	0.342112
chr9	84619001	84629000	52	0.429639	0.343091
chr9	84620001	84630000	45	0.438258	0.351138
chr9	84621001	84631000	46	0.399067	0.332257
chr9	84622001	84632000	49	0.367291	0.306348
chr9	84623001	84633000	45	0.381106	0.319333
chr9	84624001	84634000	48	0.313056	0.280094
chr9	84625001	84635000	43	0.18396	0.172552
chr9	84626001	84636000	41	0.0772253	0.0823539
chr9	84627001	84637000	48	0.0382866	0.0360579
chr9	84628001	84638000	55	0.0429157	0.0373466
chr9	84629001	84639000	64	0.0221774	0.0189136
chr9	84630001	84640000	64	0.0229468	0.019416
chr9	84631001	84641000	61	0.0262389	0.0222468
chr9	84632001	84642000	59	0.0390611	0.0312311
chr9	84633001	84643000	66	0.0613929	0.054373
chr9	84634001	84644000	62	0.0603795	0.0573342
chr9	84635001	84645000	62	0.0716952	0.0645133
chr9	84636001	84646000	63	0.0685979	0.057094
chr9	84637001	84647000	56	0.0901684	0.0699712
chr9	84638001	84648000	50	0.0840339	0.0591958
chr9	84639001	84649000	41	0.112875	0.0777567
chr9	84640001	84650000	43	0.126668	0.0835307
chr9	84641001	84651000	40	0.1467	0.0937946
chr9	84642001	84652000	46	0.166255	0.108912
chr9	84643001	84653000	42	0.174819	0.108295
chr9	84644001	84654000	43	0.188081	0.121761
chr9	84645001	84655000	40	0.189852	0.122006
chr9	84646001	84656000	36	0.213347	0.156387
chr9	84647001	84657000	35	0.228467	0.178168
chr9	84648001	84658000	34	0.229196	0.183902
chr9	84649001	84659000	37	0.208145	0.162291
chr9	84650001	84660000	44	0.179546	0.140784
chr9	84651001	84661000	51	0.158371	0.117433
chr9	84652001	84662000	53	0.126229	0.0946108
chr9	84653001	84663000	57	0.105557	0.0818975
chr9	84654001	84664000	62	0.111821	0.0894834
chr9	84655001	84665000	64	0.116673	0.0943327
chr9	84656001	84666000	70	0.09675	0.0789722
chr9	84657001	84667000	79	0.0756032	0.0655398
chr9	84658001	84668000	80	0.0695555	0.0617916
chr9	84659001	84669000	76	0.0728367	0.0632497
chr9	84660001	84670000	75	0.0739603	0.0611669
chr9	84661001	84671000	72	0.0831102	0.0703372
chr9	84662001	84672000	78	0.108343	0.0962431
chr9	84663001	84673000	98	0.13544	0.12183
chr9	84664001	84674000	93	0.131753	0.118308
chr9	84665001	84675000	104	0.115376	0.105956
chr9	84666001	84676000	112	0.142378	0.125475
chr9	84667001	84677000	116	0.175392	0.147752
chr9	84668001	84678000	121	0.188994	0.158812
chr9	84669001	84679000	127	0.202398	0.172461
chr9	84670001	84680000	119	0.216088	0.1887
chr9	84671001	84681000	120	0.218829	0.188441
chr9	84672001	84682000	112	0.219749	0.185467
chr9	84673001	84683000	84	0.235171	0.188093
chr9	84674001	84684000	87	0.234585	0.182946
chr9	84675001	84685000	74	0.284326	0.214139
chr9	84676001	84686000	61	0.291446	0.22119
chr9	84677001	84687000	55	0.248443	0.192099
chr9	84678001	84688000	53	0.222885	0.17852
chr9	84679001	84689000	57	0.171112	0.139079
chr9	84680001	84690000	58	0.143566	0.11747
chr9	84681001	84691000	58	0.13723	0.119829
chr9	84682001	84692000	56	0.120523	0.104819
chr9	84683001	84693000	62	0.114702	0.0953835
chr9	84684001	84694000	58	0.108733	0.0924176
chr9	84685001	84695000	71	0.105981	0.0880429
chr9	84686001	84696000	78	0.10975	0.0922743
chr9	84687001	84697000	76	0.125505	0.108251
chr9	84688001	84698000	79	0.115938	0.0976953
chr9	84689001	84699000	75	0.112344	0.0931962
chr9	84690001	84700000	83	0.114297	0.0911509
chr9	84691001	84701000	87	0.10241	0.0777381
chr9	84692001	84702000	85	0.110272	0.082046
chr9	84693001	84703000	80	0.10821	0.0817135
chr9	84694001	84704000	88	0.105042	0.0706397
chr9	84695001	84705000	91	0.093491	0.0532301
chr9	84696001	84706000	92	0.0852991	0.0467368
chr9	84697001	84707000	94	0.0765151	0.0399504
chr9	84698001	84708000	92	0.0750149	0.039386
chr9	84699001	84709000	89	0.067748	0.0347272
chr9	84700001	84710000	82	0.0578413	0.0301936
chr9	84701001	84711000	78	0.0589672	0.0336282
chr9	84702001	84712000	80	0.049181	0.0293545
chr9	84703001	84713000	81	0.0514354	0.0316636
chr9	84704001	84714000	79	0.051662	0.0383153
chr9	84705001	84715000	74	0.0511688	0.0442477
chr9	84706001	84716000	69	0.0393362	0.0347692
chr9	84707001	84717000	68	0.0414205	0.0369111
chr9	84708001	84718000	63	0.0391195	0.0354485
chr9	84709001	84719000	67	0.0472712	0.0418829
chr9	84710001	84720000	65	0.0582875	0.0534641
chr9	84711001	84721000	61	0.082451	0.0728474
chr9	84712001	84722000	57	0.120937	0.0994648
chr9	84713001	84723000	58	0.157431	0.12126
chr9	84714001	84724000	51	0.19568	0.145577
chr9	84715001	84725000	47	0.281278	0.201225
chr9	84716001	84726000	41	0.314509	0.224825
chr9	84717001	84727000	35	0.346684	0.243997
chr9	84718001	84728000	41	0.356793	0.254596
chr9	84719001	84729000	37	0.394082	0.287343
chr9	84720001	84730000	36	0.405645	0.294979
chr9	84721001	84731000	35	0.395767	0.277341
chr9	84722001	84732000	33	0.371919	0.254442
chr9	84723001	84733000	30	0.347382	0.226706
chr9	84724001	84734000	31	0.335243	0.216883
chr9	84725001	84735000	25	0.270579	0.178648
chr9	84726001	84736000	26	0.265281	0.170499
chr9	84727001	84737000	25	0.29766	0.18823
chr9	84728001	84738000	18	0.302273	0.182654
chr9	84729001	84739000	14	0.339071	0.189316
chr9	84730001	84740000	12	0.331392	0.179104
chr9	84731001	84741000	14	0.369755	0.222236
chr9	84732001	84742000	16	0.409987	0.262805
chr9	84733001	84743000	17	0.41441	0.273365
chr9	84734001	84744000	15	0.402853	0.255982
chr9	84735001	84745000	14	0.41369	0.276159
chr9	84736001	84746000	15	0.424525	0.291524
chr9	84737001	84747000	22	0.390681	0.23406
chr9	84738001	84748000	21	0.378011	0.219412
chr9	84739001	84749000	20	0.39472	0.225494
chr9	84740001	84750000	25	0.343838	0.192148
chr9	84741001	84751000	26	0.280957	0.155978
chr9	84742001	84752000	25	0.223967	0.116799
chr9	84743001	84753000	23	0.198276	0.104557
chr9	84744001	84754000	21	0.203733	0.104965
chr9	84745001	84755000	20	0.209336	0.111538
chr9	84746001	84756000	18	0.177128	0.0976307
chr9	84747001	84757000	11	0.0365192	0.0557237
chr9	84748001	84758000	13	0.0270179	0.0494359
chr9	84749001	84759000	17	0.0221002	0.047665
chr9	84750001	84760000	19	0.0100634	0.025876
chr9	84751001	84761000	17	-0.00778232	0.0260173
chr9	84752001	84762000	21	-0.00191036	0.0314666
chr9	84753001	84763000	22	-0.000413317	0.0331711
chr9	84754001	84764000	23	0.00102179	0.0347273
chr9	84755001	84765000	25	-0.00331283	0.0325685
chr9	84756001	84766000	27	-0.000259645	0.0319839
chr9	84757001	84767000	27	-0.00284217	0.0243152
chr9	84758001	84768000	26	-0.000325792	0.024374
chr9	84759001	84769000	23	-0.00315435	0.0187869
chr9	84760001	84770000	19	-0.00471952	0.0192155
chr9	84761001	84771000	19	-0.0117888	0.00921747
chr9	84762001	84772000	19	0.00784393	0.0167195
chr9	84763001	84773000	18	0.00667118	0.0138169
chr9	84764001	84774000	18	0.0148014	0.01699
chr9	84765001	84775000	20	0.0878258	0.0542207
chr9	84766001	84776000	28	0.0721648	0.0441296
chr9	84767001	84777000	29	0.0779084	0.0524517
chr9	84768001	84778000	33	0.0931872	0.0647678
chr9	84769001	84779000	32	0.0982871	0.0678539
chr9	84770001	84780000	34	0.140268	0.102816
chr9	84771001	84781000	32	0.149572	0.110868
chr9	84772001	84782000	28	0.166459	0.122573
chr9	84773001	84783000	30	0.151203	0.112432
chr9	84774001	84784000	32	0.141426	0.10311
chr9	84775001	84785000	33	0.112497	0.0840341
chr9	84776001	84786000	26	0.124818	0.10276
chr9	84777001	84787000	30	0.117226	0.0961473
chr9	84778001	84788000	25	0.108711	0.0904506
chr9	84779001	84789000	31	0.0886016	0.0716485
chr9	84780001	84790000	32	0.0352166	0.0215204
chr9	84781001	84791000	41	0.0228103	0.0156082
chr9	84782001	84792000	43	0.0114922	0.00778277
chr9	84783001	84793000	46	0.00957788	0.00601119
chr9	84784001	84794000	49	0.0172367	0.0108218
chr9	84785001	84795000	50	0.0142298	0.00805745
chr9	84786001	84796000	52	0.0129709	0.0072772
chr9	84787001	84797000	53	0.0140074	0.0110775
chr9	84788001	84798000	55	0.0133956	0.0106642
chr9	84789001	84799000	53	0.0147096	0.0121533
chr9	84790001	84800000	50	0.0205815	0.022575
chr9	84791001	84801000	43	0.025859	0.0263741
chr9	84792001	84802000	43	0.0328418	0.0315748
chr9	84793001	84803000	43	0.0375053	0.0374572
chr9	84794001	84804000	42	0.0328161	0.0343808
chr9	84795001	84805000	40	0.0372015	0.0353188
chr9	84796001	84806000	38	0.0356293	0.0332327
chr9	84797001	84807000	34	0.0182335	0.0157004
chr9	84798001	84808000	34	0.0176715	0.0144413
chr9	84799001	84809000	34	0.0123053	0.010799
chr9	84800001	84810000	35	0.00448337	0.00419155
chr9	84801001	84811000	35	0.00485479	0.00492084
chr9	84802001	84812000	38	0.00564469	0.00554654
chr9	84803001	84813000	40	0.000988706	0.000313709
chr9	84804001	84814000	49	-0.00648006	-0.00606549
chr9	84805001	84815000	49	-0.00879049	-0.00782989
chr9	84806001	84816000	49	-0.00933902	-0.0082492
chr9	84807001	84817000	52	-0.00795068	-0.00723501
chr9	84808001	84818000	53	-0.00868693	-0.00860207
chr9	84809001	84819000	50	-0.00767445	-0.0075373
chr9	84810001	84820000	49	0.00288185	0.00230206
chr9	84811001	84821000	48	0.00351356	0.00306631
chr9	84812001	84822000	43	0.00333694	0.00237209
chr9	84813001	84823000	37	0.00549441	0.0035107
chr9	84814001	84824000	24	0.0484262	0.0355205
chr9	84815001	84825000	20	0.0581458	0.0414947
chr9	84816001	84826000	18	0.0791235	0.0507638
chr9	84817001	84827000	14	0.177166	0.124347
chr9	84818001	84828000	12	0.22286	0.152444
chr9	84819001	84829000	11	0.256237	0.168789
chr9	84820001	84830000	9	0.276784	0.15454
chr9	84821001	84831000	10	0.233138	0.134164
chr9	84822001	84832000	12	0.206483	0.0968646
chr9	84823001	84833000	13	0.224733	0.114725
chr9	84824001	84834000	15	0.141202	0.0575638
chr9	84825001	84835000	19	0.161854	0.0749854
chr9	84826001	84836000	20	0.170566	0.0849375
chr9	84827001	84837000	19	0.144833	0.064642
chr9	84828001	84838000	18	0.151241	0.0701561
chr9	84829001	84839000	20	0.160193	0.0840488
chr9	84830001	84840000	23	0.158755	0.0992335
chr9	84831001	84841000	22	0.168171	0.10971
chr9	84832001	84842000	21	0.179999	0.116856
chr9	84833001	84843000	24	0.155526	0.0957231
chr9	84834001	84844000	21	0.171382	0.112989
chr9	84835001	84845000	19	0.159736	0.104929
chr9	84836001	84846000	17	0.151244	0.101853
chr9	84837001	84847000	18	0.116789	0.0755389
chr9	84838001	84848000	22	0.0991236	0.0639299
chr9	84839001	84849000	20	0.0809188	0.0494145
chr9	84840001	84850000	16	0.0485599	0.0249232
chr9	84841001	84851000	15	0.043199	0.0200153
chr9	84842001	84852000	13	0.0449745	0.0249214
chr9	84843001	84853000	8	0.0312594	0.0232708
chr9	84844001	84854000	8	0.0312594	0.0232708
chr9	84845001	84855000	8	0.00909017	-0.00408329
chr9	84846001	84856000	8	0.00909017	-0.00408329
chr9	84847001	84857000	9	0.0448177	0.0334809
chr9	84848001	84858000	5	0.074855	0.0509141
chr9	84849001	84859000	5	0.074855	0.0509141
chr9	84850001	84860000	5	0.074855	0.0509141
chr9	84851001	84861000	5	0.074855	0.0509141
chr9	84852001	84862000	6	0.0914376	0.0623069
chr9	84853001	84863000	8	0.113773	0.0799612
chr9	84854001	84864000	10	0.0948879	0.0767625
chr9	84855001	84865000	10	0.0790603	0.0761645
chr9	84856001	84866000	12	0.0759166	0.0614915
chr9	84857001	84867000	15	0.0497628	0.0308322
chr9	84858001	84868000	19	0.0461129	0.031803
chr9	84859001	84869000	22	0.0415281	0.0271811
chr9	84860001	84870000	24	0.0444155	0.0331034
chr9	84861001	84871000	26	0.0428317	0.028819
chr9	84862001	84872000	26	0.0349713	0.023775
chr9	84863001	84873000	24	0.0234246	0.0146792
chr9	84864001	84874000	22	0.0153429	0.0101985
chr9	84865001	84875000	20	0.0212654	0.0133511
chr9	84866001	84876000	20	0.0281282	0.0221274
chr9	84867001	84877000	19	0.038835	0.0316873
chr9	84868001	84878000	18	0.0371728	0.0299764
chr9	84869001	84879000	20	0.0347751	0.025255
chr9	84870001	84880000	23	0.140781	0.0621932
chr9	84871001	84881000	30	0.260318	0.141459
chr9	84872001	84882000	37	0.26493	0.150262
chr9	84873001	84883000	46	0.256051	0.151659
chr9	84874001	84884000	53	0.269912	0.165219
chr9	84875001	84885000	54	0.268672	0.166077
chr9	84876001	84886000	56	0.26789	0.161051
chr9	84877001	84887000	53	0.289986	0.184552
chr9	84878001	84888000	56	0.312354	0.207717
chr9	84879001	84889000	60	0.310936	0.22649
chr9	84880001	84890000	59	0.311069	0.225057
chr9	84881001	84891000	53	0.297598	0.215957
chr9	84882001	84892000	50	0.30428	0.234274
chr9	84883001	84893000	45	0.322236	0.25709
chr9	84884001	84894000	43	0.31984	0.253347
chr9	84885001	84895000	47	0.312203	0.245216
chr9	84886001	84896000	51	0.321219	0.265088
chr9	84887001	84897000	56	0.288801	0.233588
chr9	84888001	84898000	59	0.238016	0.1917
chr9	84889001	84899000	58	0.239459	0.194126
chr9	84890001	84900000	59	0.252475	0.212065
chr9	84891001	84901000	61	0.24104	0.199429
chr9	84892001	84902000	59	0.241494	0.201262
chr9	84893001	84903000	60	0.226968	0.188
chr9	84894001	84904000	59	0.224834	0.193472
chr9	84895001	84905000	63	0.206763	0.179503
chr9	84896001	84906000	57	0.185291	0.161464
chr9	84897001	84907000	55	0.190611	0.163114
chr9	84898001	84908000	59	0.203241	0.159158
chr9	84899001	84909000	61	0.190929	0.139223
chr9	84900001	84910000	62	0.155213	0.107816
chr9	84901001	84911000	61	0.157327	0.114765
chr9	84902001	84912000	66	0.125124	0.0900503
chr9	84903001	84913000	79	0.133254	0.0980237
chr9	84904001	84914000	79	0.122706	0.0907088
chr9	84905001	84915000	76	0.160334	0.112954
chr9	84906001	84916000	76	0.18119	0.125956
chr9	84907001	84917000	72	0.187034	0.12887
chr9	84908001	84918000	60	0.203704	0.148423
chr9	84909001	84919000	52	0.201095	0.151913
chr9	84910001	84920000	47	0.21457	0.163662
chr9	84911001	84921000	46	0.213392	0.160613
chr9	84912001	84922000	53	0.228818	0.176344
chr9	84913001	84923000	40	0.236577	0.185574
chr9	84914001	84924000	42	0.238608	0.188527
chr9	84915001	84925000	38	0.211306	0.173204
chr9	84916001	84926000	38	0.181902	0.147078
chr9	84917001	84927000	37	0.18562	0.151786
chr9	84918001	84928000	39	0.225962	0.171597
chr9	84919001	84929000	41	0.254701	0.188181
chr9	84920001	84930000	41	0.25861	0.193441
chr9	84921001	84931000	39	0.260474	0.193203
chr9	84922001	84932000	30	0.306721	0.223498
chr9	84923001	84933000	25	0.333072	0.246006
chr9	84924001	84934000	22	0.34948	0.261104
chr9	84925001	84935000	21	0.332469	0.238442
chr9	84926001	84936000	20	0.336676	0.261986
chr9	84927001	84937000	22	0.323684	0.257097
chr9	84928001	84938000	23	0.278161	0.224028
chr9	84929001	84939000	23	0.233068	0.205926
chr9	84930001	84940000	22	0.232305	0.203304
chr9	84931001	84941000	21	0.233878	0.20323
chr9	84932001	84942000	15	0.218495	0.194384
chr9	84933001	84943000	15	0.218495	0.194384
chr9	84934001	84944000	15	0.18686	0.14137
chr9	84935001	84945000	18	0.202984	0.146301
chr9	84936001	84946000	18	0.197048	0.142418
chr9	84937001	84947000	16	0.195134	0.134193
chr9	84938001	84948000	17	0.156742	0.111287
chr9	84939001	84949000	17	0.196558	0.133463
chr9	84940001	84950000	19	0.17129	0.118809
chr9	84941001	84951000	23	0.159905	0.111038
chr9	84942001	84952000	26	0.153771	0.111238
chr9	84943001	84953000	30	0.137554	0.0997619
chr9	84944001	84954000	38	0.139046	0.105555
chr9	84945001	84955000	41	0.108788	0.0790357
chr9	84946001	84956000	43	0.0998188	0.0693354
chr9	84947001	84957000	48	0.093695	0.0612204
chr9	84948001	84958000	45	0.0857003	0.0527871
chr9	84949001	84959000	42	0.0672822	0.0413025
chr9	84950001	84960000	52	0.0989675	0.0692423
chr9	84951001	84961000	51	0.0968363	0.0681107
chr9	84952001	84962000	48	0.0954248	0.0653192
chr9	84953001	84963000	47	0.109825	0.0762234
chr9	84954001	84964000	37	0.105889	0.0747894
chr9	84955001	84965000	34	0.142595	0.101424
chr9	84956001	84966000	33	0.160547	0.119446
chr9	84957001	84967000	31	0.169434	0.134003
chr9	84958001	84968000	31	0.172542	0.141846
chr9	84959001	84969000	33	0.164494	0.133574
chr9	84960001	84970000	26	0.188493	0.147605
chr9	84961001	84971000	27	0.186595	0.144911
chr9	84962001	84972000	29	0.193043	0.151058
chr9	84963001	84973000	27	0.206879	0.161823
chr9	84964001	84974000	29	0.212076	0.163453
chr9	84965001	84975000	27	0.204365	0.160313
chr9	84966001	84976000	27	0.191805	0.140952
chr9	84967001	84977000	26	0.192393	0.135906
chr9	84968001	84978000	26	0.18745	0.127537
chr9	84969001	84979000	23	0.191293	0.13045
chr9	84970001	84980000	21	0.118831	0.0787637
chr9	84971001	84981000	19	0.118458	0.0767954
chr9	84972001	84982000	18	0.0856048	0.0564715
chr9	84973001	84983000	19	0.0355593	0.021043
chr9	84974001	84984000	17	-0.00912301	-0.00702402
chr9	84975001	84985000	19	0.012549	0.0130827
chr9	84976001	84986000	20	0.0548767	0.0400769
chr9	84977001	84987000	18	0.0613327	0.0502321
chr9	84978001	84988000	17	0.0625888	0.0514335
chr9	84979001	84989000	19	0.111304	0.0831405
chr9	84980001	84990000	17	0.161249	0.123189
chr9	84981001	84991000	18	0.166629	0.125806
chr9	84982001	84992000	18	0.163618	0.121745
chr9	84983001	84993000	17	0.178514	0.130797
chr9	84984001	84994000	18	0.173026	0.125369
chr9	84985001	84995000	16	0.170338	0.10723
chr9	84986001	84996000	17	0.128055	0.0680092
chr9	84987001	84997000	18	0.120269	0.0615553
chr9	84988001	84998000	21	0.100753	0.0561472
chr9	84989001	84999000	25	0.0310218	0.0132215
chr9	84990001	85000000	31	-0.00343642	-0.00519177
chr9	84991001	85001000	29	-0.0122204	-0.014452
chr9	84992001	85002000	38	-0.017376	-0.0187671
chr9	84993001	85003000	39	-0.0123645	-0.014977
chr9	84994001	85004000	40	-0.00993739	-0.0143397
chr9	84995001	85005000	38	-0.00857189	-0.0130027
chr9	84996001	85006000	38	-0.0114078	-0.0154208
chr9	84997001	85007000	41	-0.00887081	-0.0104849
chr9	84998001	85008000	39	-0.0124893	-0.0129424
chr9	84999001	85009000	33	-0.0104934	-0.0109546
chr9	85000001	85010000	30	-0.0137365	-0.0142762
chr9	85001001	85011000	34	-0.0121302	-0.0105165
chr9	85002001	85012000	30	-0.00913575	-0.0061364
chr9	85003001	85013000	28	-0.0139242	-0.0094635
chr9	85004001	85014000	30	-0.0194057	-0.0139759
chr9	85005001	85015000	35	-0.0209868	-0.0161695
chr9	85006001	85016000	37	-0.0200627	-0.0154468
chr9	85007001	85017000	35	-0.0230739	-0.0208192
chr9	85008001	85018000	42	-0.00774837	-0.00694485
chr9	85009001	85019000	48	0.000358154	0.00137328
chr9	85010001	85020000	51	0.00200304	0.00328484
chr9	85011001	85021000	54	0.00296524	0.0085996
chr9	85012001	85022000	54	0.00713936	0.0158997
chr9	85013001	85023000	64	0.0119962	0.0245947
chr9	85014001	85024000	64	0.016753	0.029165
chr9	85015001	85025000	60	0.0227304	0.034703
chr9	85016001	85026000	57	0.0295927	0.0389586
chr9	85017001	85027000	58	0.0436881	0.0478996
chr9	85018001	85028000	53	0.0496617	0.0508489
chr9	85019001	85029000	50	0.0667141	0.0592527
chr9	85020001	85030000	44	0.101605	0.0740279
chr9	85021001	85031000	40	0.111477	0.0793718
chr9	85022001	85032000	37	0.117166	0.0840446
chr9	85023001	85033000	28	0.133774	0.0958749
chr9	85024001	85034000	25	0.160799	0.122898
chr9	85025001	85035000	25	0.15583	0.119071
chr9	85026001	85036000	24	0.165756	0.134873
chr9	85027001	85037000	32	0.170328	0.125645
chr9	85028001	85038000	34	0.180153	0.140769
chr9	85029001	85039000	35	0.182108	0.149564
chr9	85030001	85040000	39	0.174023	0.147504
chr9	85031001	85041000	38	0.184621	0.162691
chr9	85032001	85042000	35	0.193939	0.172041
chr9	85033001	85043000	41	0.160221	0.148924
chr9	85034001	85044000	39	0.150456	0.141673
chr9	85035001	85045000	49	0.158828	0.151625
chr9	85036001	85046000	53	0.153705	0.147429
chr9	85037001	85047000	46	0.136539	0.146219
chr9	85038001	85048000	46	0.108079	0.125544
chr9	85039001	85049000	47	0.0867153	0.104003
chr9	85040001	85050000	44	0.0852156	0.0982295
chr9	85041001	85051000	47	0.0930347	0.10715
chr9	85042001	85052000	47	0.0930347	0.10715
chr9	85043001	85053000	41	0.108913	0.12161
chr9	85044001	85054000	44	0.136215	0.131337
chr9	85045001	85055000	35	0.123919	0.119281
chr9	85046001	85056000	29	0.125224	0.121899
chr9	85047001	85057000	25	0.135574	0.133229
chr9	85048001	85058000	19	0.180132	0.168986
chr9	85049001	85059000	16	0.243523	0.201326
chr9	85050001	85060000	15	0.273601	0.219688
chr9	85051001	85061000	9	0.307684	0.211659
chr9	85052001	85062000	10	0.29399	0.197013
chr9	85053001	85063000	13	0.205182	0.146416
chr9	85054001	85064000	11	0.152119	0.133795
chr9	85055001	85065000	10	0.154806	0.130732
chr9	85056001	85066000	11	0.17185	0.146695
chr9	85057001	85067000	11	0.17185	0.146695
chr9	85058001	85068000	11	0.17185	0.146695
chr9	85059001	85069000	9	0.170533	0.157354
chr9	85060001	85070000	8	0.152754	0.137488
chr9	85061001	85071000	9	0.132731	0.117713
chr9	85062001	85072000	10	0.114599	0.102974
chr9	85063001	85073000	8	0.160301	0.150858
chr9	85064001	85074000	7	0.124479	0.120813
chr9	85065001	85075000	7	0.139493	0.136289
chr9	85066001	85076000	13	0.19656	0.186582
chr9	85067001	85077000	13	0.19656	0.186582
chr9	85068001	85078000	15	0.186521	0.175194
chr9	85069001	85079000	19	0.243491	0.199564
chr9	85070001	85080000	20	0.231167	0.187644
chr9	85071001	85081000	21	0.237175	0.195063
chr9	85072001	85082000	22	0.235694	0.191776
chr9	85073001	85083000	22	0.234732	0.183502
chr9	85074001	85084000	25	0.208324	0.161854
chr9	85075001	85085000	29	0.1766	0.138135
chr9	85076001	85086000	24	0.127086	0.0900481
chr9	85077001	85087000	24	0.127086	0.0900481
chr9	85078001	85088000	26	0.119916	0.0837581
chr9	85079001	85089000	25	0.0563011	0.0553048
chr9	85080001	85090000	27	0.0690415	0.0638914
chr9	85081001	85091000	30	0.0596426	0.0548096
chr9	85082001	85092000	37	0.12671	0.10167
chr9	85083001	85093000	36	0.130817	0.104986
chr9	85084001	85094000	35	0.136974	0.109948
chr9	85085001	85095000	31	0.154635	0.121412
chr9	85086001	85096000	32	0.170345	0.129227
chr9	85087001	85097000	33	0.200187	0.146039
chr9	85088001	85098000	29	0.215182	0.158635
chr9	85089001	85099000	26	0.218043	0.162757
chr9	85090001	85100000	25	0.241707	0.184278
chr9	85091001	85101000	23	0.292032	0.224852
chr9	85092001	85102000	15	0.428294	0.304151
chr9	85093001	85103000	18	0.520779	0.388236
chr9	85094001	85104000	18	0.538418	0.418766
chr9	85095001	85105000	20	0.59542	0.46822
chr9	85096001	85106000	23	0.535631	0.41902
chr9	85097001	85107000	25	0.552524	0.428594
chr9	85098001	85108000	27	0.560556	0.435625
chr9	85099001	85109000	28	0.573391	0.449825
chr9	85100001	85110000	30	0.557915	0.415118
chr9	85101001	85111000	34	0.569953	0.439446
chr9	85102001	85112000	36	0.510954	0.373047
chr9	85103001	85113000	38	0.434121	0.290167
chr9	85104001	85114000	39	0.414129	0.265709
chr9	85105001	85115000	39	0.34904	0.214103
chr9	85106001	85116000	35	0.359758	0.220916
chr9	85107001	85117000	37	0.261996	0.163898
chr9	85108001	85118000	36	0.221181	0.14224
chr9	85109001	85119000	37	0.179026	0.121467
chr9	85110001	85120000	34	0.169804	0.114744
chr9	85111001	85121000	29	0.0490308	0.0183298
chr9	85112001	85122000	28	0.0542173	0.0242642
chr9	85113001	85123000	25	0.0320563	0.0109432
chr9	85114001	85124000	24	0.0342719	0.0131359
chr9	85115001	85125000	24	0.0469756	0.0248544
chr9	85116001	85126000	23	0.0622556	0.0354988
chr9	85117001	85127000	25	0.0829372	0.0539063
chr9	85118001	85128000	28	0.0710339	0.0453824
chr9	85119001	85129000	32	0.0594662	0.035306
chr9	85120001	85130000	35	0.0712164	0.0455981
chr9	85121001	85131000	36	0.0714582	0.0465183
chr9	85122001	85132000	36	0.0582025	0.0376142
chr9	85123001	85133000	35	0.0759663	0.0514085
chr9	85124001	85134000	35	0.0822766	0.0592255
chr9	85125001	85135000	34	0.0812244	0.0600022
chr9	85126001	85136000	34	0.0757361	0.0537388
chr9	85127001	85137000	32	0.0641262	0.0448877
chr9	85128001	85138000	32	0.0901185	0.0639048
chr9	85129001	85139000	31	0.0888533	0.0651721
chr9	85130001	85140000	31	0.0753974	0.0547606
chr9	85131001	85141000	29	0.077686	0.0583231
chr9	85132001	85142000	28	0.0753519	0.0591033
chr9	85133001	85143000	29	0.0527812	0.041173
chr9	85134001	85144000	32	0.0410703	0.0362482
chr9	85135001	85145000	32	0.0398943	0.0354582
chr9	85136001	85146000	34	0.0379236	0.0372939
chr9	85137001	85147000	35	0.0467932	0.0427671
chr9	85138001	85148000	39	0.0395058	0.0400227
chr9	85139001	85149000	38	0.0402389	0.0415575
chr9	85140001	85150000	36	0.0455777	0.0457894
chr9	85141001	85151000	40	0.0389765	0.0398827
chr9	85142001	85152000	40	0.0420846	0.0412631
chr9	85143001	85153000	42	0.0469829	0.0449647
chr9	85144001	85154000	45	0.0492248	0.0435748
chr9	85145001	85155000	51	0.0453166	0.0363645
chr9	85146001	85156000	54	0.0404364	0.0296997
chr9	85147001	85157000	53	0.0352035	0.0293638
chr9	85148001	85158000	47	0.0189368	0.0169153
chr9	85149001	85159000	46	0.0178262	0.0169053
chr9	85150001	85160000	48	0.0348824	0.0257693
chr9	85151001	85161000	45	0.0455497	0.0337934
chr9	85152001	85162000	47	0.0446433	0.0336642
chr9	85153001	85163000	46	0.0465242	0.0334288
chr9	85154001	85164000	43	0.0538782	0.0401593
chr9	85155001	85165000	39	0.055562	0.047133
chr9	85156001	85166000	37	0.0608069	0.0584655
chr9	85157001	85167000	37	0.0908148	0.0828958
chr9	85158001	85168000	43	0.0806956	0.0683205
chr9	85159001	85169000	56	0.0610109	0.0465037
chr9	85160001	85170000	65	0.0369363	0.0284179
chr9	85161001	85171000	81	0.0214944	0.0146824
chr9	85162001	85172000	102	0.00966146	0.00502631
chr9	85163001	85173000	106	0.00630413	0.00233668
chr9	85164001	85174000	113	-0.00221643	-0.00504532
chr9	85165001	85175000	120	-0.00593665	-0.00845532
chr9	85166001	85176000	117	-0.00644417	-0.0101289
chr9	85167001	85177000	112	-0.0210009	-0.0223612
chr9	85168001	85178000	106	-0.0177894	-0.0201722
chr9	85169001	85179000	91	-0.0175768	-0.0206726
chr9	85170001	85180000	79	-0.0164327	-0.0195957
chr9	85171001	85181000	63	-0.0128753	-0.0164035
chr9	85172001	85182000	40	-0.00518144	-0.0115679
chr9	85173001	85183000	33	-0.00010933	-0.00764426
chr9	85174001	85184000	22	0.0338892	0.0152792
chr9	85175001	85185000	12	0.106921	0.0761858
chr9	85176001	85186000	13	0.0934254	0.0635963
chr9	85177001	85187000	15	0.0792882	0.0528063
chr9	85178001	85188000	16	0.101697	0.0836223
chr9	85179001	85189000	16	0.117354	0.107475
chr9	85180001	85190000	15	0.110415	0.101818
chr9	85181001	85191000	13	0.12043	0.112508
chr9	85182001	85192000	11	0.142376	0.136908
chr9	85183001	85193000	10	0.150897	0.14951
chr9	85184001	85194000	9	0.128131	0.135338
chr9	85185001	85195000	8	0.101865	0.118691
chr9	85186001	85196000	11	0.201174	0.162637
chr9	85187001	85197000	20	0.308595	0.180649
chr9	85188001	85198000	21	0.354627	0.210295
chr9	85189001	85199000	25	0.383571	0.263365
chr9	85190001	85200000	31	0.362687	0.243721
chr9	85191001	85201000	36	0.352496	0.250925
chr9	85192001	85202000	46	0.354879	0.26869
chr9	85193001	85203000	48	0.343698	0.255175
chr9	85194001	85204000	51	0.350249	0.257517
chr9	85195001	85205000	53	0.349493	0.25684
chr9	85196001	85206000	52	0.338929	0.25499
chr9	85197001	85207000	47	0.332401	0.280691
chr9	85198001	85208000	44	0.327731	0.278865
chr9	85199001	85209000	41	0.337467	0.269802
chr9	85200001	85210000	40	0.334301	0.276578
chr9	85201001	85211000	36	0.343201	0.282957
chr9	85202001	85212000	30	0.330606	0.247872
chr9	85203001	85213000	29	0.34507	0.259421
chr9	85204001	85214000	26	0.331949	0.255317
chr9	85205001	85215000	24	0.331899	0.256629
chr9	85206001	85216000	21	0.394158	0.297315
chr9	85207001	85217000	19	0.350997	0.252889
chr9	85208001	85218000	20	0.327565	0.23122
chr9	85209001	85219000	21	0.220339	0.166555
chr9	85210001	85220000	25	0.178977	0.141171
chr9	85211001	85221000	27	0.154208	0.116334
chr9	85212001	85222000	26	0.130615	0.10941
chr9	85213001	85223000	30	0.117126	0.103483
chr9	85214001	85224000	32	0.117585	0.104708
chr9	85215001	85225000	39	0.115815	0.109389
chr9	85216001	85226000	42	0.103577	0.105044
chr9	85217001	85227000	40	0.106006	0.112919
chr9	85218001	85228000	39	0.0991644	0.104402
chr9	85219001	85229000	43	0.0981653	0.10404
chr9	85220001	85230000	36	0.0936441	0.107703
chr9	85221001	85231000	35	0.101479	0.114599
chr9	85222001	85232000	40	0.117079	0.118144
chr9	85223001	85233000	41	0.105349	0.109219
chr9	85224001	85234000	41	0.0994207	0.10587
chr9	85225001	85235000	37	0.0872781	0.0923519
chr9	85226001	85236000	34	0.0806861	0.0819608
chr9	85227001	85237000	34	0.0696655	0.0699545
chr9	85228001	85238000	34	0.078537	0.0773696
chr9	85229001	85239000	27	0.079364	0.0758574
chr9	85230001	85240000	27	0.0653588	0.0585302
chr9	85231001	85241000	26	0.0539881	0.0475469
chr9	85232001	85242000	21	0.0201774	0.0216314
chr9	85233001	85243000	18	0.0387661	0.0392807
chr9	85234001	85244000	19	0.0493262	0.044483
chr9	85235001	85245000	18	0.0563347	0.0519758
chr9	85236001	85246000	17	0.0594456	0.054882
chr9	85237001	85247000	17	0.0674569	0.0634985
chr9	85238001	85248000	17	0.0515395	0.0482429
chr9	85239001	85249000	18	0.0576912	0.0549461
chr9	85240001	85250000	16	0.0686335	0.0655747
chr9	85241001	85251000	16	0.0777169	0.0750737
chr9	85242001	85252000	14	0.0720367	0.0677915
chr9	85243001	85253000	13	0.0592535	0.0545118
chr9	85244001	85254000	10	0.0500755	0.0461664
chr9	85245001	85255000	9	0.0517113	0.0408384
chr9	85246001	85256000	9	0.0517113	0.0408384
chr9	85247001	85257000	7	0.0489036	0.0343932
chr9	85248001	85258000	7	0.0642553	0.0371985
chr9	85249001	85259000	9	0.134414	0.0861519
chr9	85250001	85260000	10	0.130381	0.0835788
chr9	85251001	85261000	9	0.126662	0.0756926
chr9	85252001	85262000	11	0.120496	0.0824488
chr9	85253001	85263000	13	0.16882	0.127468
chr9	85254001	85264000	20	0.163444	0.125842
chr9	85255001	85265000	21	0.158358	0.129569
chr9	85256001	85266000	26	0.163015	0.126187
chr9	85257001	85267000	30	0.164261	0.125433
chr9	85258001	85268000	32	0.178116	0.14262
chr9	85259001	85269000	32	0.174721	0.140597
chr9	85260001	85270000	34	0.156047	0.128517
chr9	85261001	85271000	38	0.149923	0.125709
chr9	85262001	85272000	36	0.150295	0.126295
chr9	85263001	85273000	36	0.119932	0.100439
chr9	85264001	85274000	34	0.0884476	0.0751376
chr9	85265001	85275000	36	0.0882692	0.0759582
chr9	85266001	85276000	35	0.0829063	0.0711535
chr9	85267001	85277000	38	0.0789501	0.0696196
chr9	85268001	85278000	38	0.0654099	0.0557878
chr9	85269001	85279000	37	0.0531067	0.0441292
chr9	85270001	85280000	37	0.0621342	0.052865
chr9	85271001	85281000	36	0.0789395	0.0620912
chr9	85272001	85282000	41	0.12634	0.096646
chr9	85273001	85283000	45	0.194569	0.179748
chr9	85274001	85284000	45	0.256507	0.233238
chr9	85275001	85285000	47	0.242864	0.221161
chr9	85276001	85286000	54	0.313733	0.279188
chr9	85277001	85287000	51	0.332046	0.286162
chr9	85278001	85288000	52	0.349055	0.306257
chr9	85279001	85289000	59	0.353061	0.304967
chr9	85280001	85290000	62	0.363934	0.314008
chr9	85281001	85291000	63	0.379252	0.33112
chr9	85282001	85292000	65	0.376108	0.325297
chr9	85283001	85293000	63	0.350611	0.286154
chr9	85284001	85294000	58	0.340314	0.272793
chr9	85285001	85295000	56	0.385496	0.315243
chr9	85286001	85296000	51	0.380137	0.301298
chr9	85287001	85297000	49	0.398185	0.332334
chr9	85288001	85298000	50	0.411623	0.346584
chr9	85289001	85299000	42	0.431753	0.373008
chr9	85290001	85300000	40	0.457627	0.401982
chr9	85291001	85301000	42	0.462714	0.407832
chr9	85292001	85302000	37	0.500781	0.452002
chr9	85293001	85303000	40	0.521238	0.432771
chr9	85294001	85304000	46	0.517513	0.431976
chr9	85295001	85305000	48	0.48928	0.385096
chr9	85296001	85306000	45	0.464401	0.362487
chr9	85297001	85307000	49	0.43654	0.335372
chr9	85298001	85308000	53	0.410632	0.310084
chr9	85299001	85309000	60	0.406759	0.31611
chr9	85300001	85310000	60	0.380255	0.288966
chr9	85301001	85311000	61	0.341135	0.250392
chr9	85302001	85312000	73	0.298673	0.2317
chr9	85303001	85313000	66	0.292781	0.238439
chr9	85304001	85314000	64	0.260359	0.210178
chr9	85305001	85315000	60	0.26192	0.215544
chr9	85306001	85316000	58	0.259941	0.213236
chr9	85307001	85317000	54	0.256249	0.209526
chr9	85308001	85318000	70	0.153829	0.114178
chr9	85309001	85319000	68	0.0980999	0.0697361
chr9	85310001	85320000	77	0.0751824	0.0493092
chr9	85311001	85321000	84	0.0485525	0.0275933
chr9	85312001	85322000	73	-0.017339	-0.0140792
chr9	85313001	85323000	80	-0.0216085	-0.0184451
chr9	85314001	85324000	86	-0.0275867	-0.023847
chr9	85315001	85325000	92	-0.0296938	-0.0273297
chr9	85316001	85326000	109	-0.0289419	-0.0271493
chr9	85317001	85327000	114	-0.0291271	-0.0289036
chr9	85318001	85328000	95	-0.0295028	-0.0295462
chr9	85319001	85329000	96	-0.0287985	-0.0289463
chr9	85320001	85330000	89	-0.0255263	-0.026018
chr9	85321001	85331000	83	-0.0204509	-0.0217909
chr9	85322001	85332000	91	-0.0168784	-0.0173341
chr9	85323001	85333000	100	-0.0106351	-0.0107677
chr9	85324001	85334000	98	-0.00500122	-0.0049496
chr9	85325001	85335000	93	0.0111088	0.00444328
chr9	85326001	85336000	76	0.0224258	0.0137289
chr9	85327001	85337000	70	0.0279392	0.0182792
chr9	85328001	85338000	65	0.0323994	0.0226974
chr9	85329001	85339000	59	0.0408652	0.0302767
chr9	85330001	85340000	55	0.0451175	0.0331866
chr9	85331001	85341000	51	0.0509078	0.03794
chr9	85332001	85342000	39	0.0647154	0.0473644
chr9	85333001	85343000	23	0.094008	0.0630766
chr9	85334001	85344000	15	0.121035	0.077321
chr9	85335001	85345000	13	0.0915135	0.06141
chr9	85336001	85346000	12	0.08588	0.053398
chr9	85337001	85347000	13	0.0977734	0.0824442
chr9	85338001	85348000	13	0.102351	0.0854847
chr9	85339001	85349000	14	0.0788836	0.0633644
chr9	85340001	85350000	15	0.0961494	0.0913907
chr9	85341001	85351000	12	0.136179	0.137636
chr9	85342001	85352000	12	0.136179	0.137636
chr9	85343001	85353000	10	0.142406	0.175658
chr9	85344001	85354000	13	0.141053	0.17911
chr9	85345001	85355000	18	0.120997	0.17353
chr9	85346001	85356000	21	0.182513	0.210887
chr9	85347001	85357000	27	0.168742	0.201923
chr9	85348001	85358000	31	0.176933	0.221658
chr9	85349001	85359000	32	0.165784	0.216655
chr9	85350001	85360000	34	0.199881	0.260294
chr9	85351001	85361000	40	0.205069	0.267737
chr9	85352001	85362000	45	0.230275	0.274727
chr9	85353001	85363000	49	0.2111	0.25512
chr9	85354001	85364000	48	0.20246	0.246566
chr9	85355001	85365000	45	0.19328	0.236187
chr9	85356001	85366000	43	0.164887	0.21573
chr9	85357001	85367000	38	0.155634	0.202979
chr9	85358001	85368000	38	0.121666	0.158342
chr9	85359001	85369000	38	0.123057	0.155808
chr9	85360001	85370000	36	0.0946114	0.10574
chr9	85361001	85371000	29	0.0702118	0.0504964
chr9	85362001	85372000	24	-0.00287659	-0.00786752
chr9	85363001	85373000	21	-0.00595811	-0.00986215
chr9	85364001	85374000	21	0.0496776	0.030301
chr9	85365001	85375000	18	0.065164	0.0431753
chr9	85366001	85376000	32	0.0676653	0.0298768
chr9	85367001	85377000	30	0.0763288	0.0325825
chr9	85368001	85378000	31	0.120735	0.0649521
chr9	85369001	85379000	33	0.139741	0.0825076
chr9	85370001	85380000	31	0.142832	0.0805251
chr9	85371001	85381000	34	0.138206	0.0824315
chr9	85372001	85382000	36	0.139902	0.0847887
chr9	85373001	85383000	37	0.141136	0.0853721
chr9	85374001	85384000	39	0.113581	0.0731716
chr9	85375001	85385000	44	0.115765	0.0782146
chr9	85376001	85386000	36	0.126621	0.110547
chr9	85377001	85387000	36	0.129299	0.11512
chr9	85378001	85388000	32	0.118216	0.106054
chr9	85379001	85389000	30	0.107479	0.0943916
chr9	85380001	85390000	35	0.0803767	0.0700419
chr9	85381001	85391000	36	0.0749988	0.0672638
chr9	85382001	85392000	39	0.0921662	0.076169
chr9	85383001	85393000	39	0.0846588	0.068733
chr9	85384001	85394000	40	0.0794067	0.0634507
chr9	85385001	85395000	36	0.0702653	0.0523559
chr9	85386001	85396000	33	0.0524233	0.0369834
chr9	85387001	85397000	36	0.0793472	0.0523738
chr9	85388001	85398000	35	0.0793125	0.0515199
chr9	85389001	85399000	38	0.0722111	0.0468162
chr9	85390001	85400000	36	0.0824661	0.0536288
chr9	85391001	85401000	32	0.0854602	0.0516941
chr9	85392001	85402000	27	0.0526675	0.0316814
chr9	85393001	85403000	27	0.13911	0.0666106
chr9	85394001	85404000	23	0.230417	0.104922
chr9	85395001	85405000	22	0.238496	0.112667
chr9	85396001	85406000	21	0.398849	0.203276
chr9	85397001	85407000	19	0.518505	0.279885
chr9	85398001	85408000	18	0.543584	0.297185
chr9	85399001	85409000	12	0.685085	0.443968
chr9	85400001	85410000	10	0.895101	0.728566
chr9	85401001	85411000	10	0.895101	0.728566
chr9	85402001	85412000	11	0.88596	0.659305
chr9	85403001	85413000	11	0.85497	0.600672
chr9	85404001	85414000	11	0.842126	0.523966
chr9	85405001	85415000	11	0.842126	0.523966
chr9	85406001	85416000	9	0.778603	0.492327
chr9	85407001	85417000	12	0.555773	0.36665
chr9	85408001	85418000	16	0.464687	0.282588
chr9	85409001	85419000	25	0.413603	0.263965
chr9	85410001	85420000	25	0.400232	0.260811
chr9	85411001	85421000	29	0.446929	0.290272
chr9	85412001	85422000	28	0.449898	0.301829
chr9	85413001	85423000	27	0.453022	0.302156
chr9	85414001	85424000	27	0.449596	0.312864
chr9	85415001	85425000	28	0.442303	0.311361
chr9	85416001	85426000	27	0.441154	0.305734
chr9	85417001	85427000	27	0.411847	0.271624
chr9	85418001	85428000	24	0.440775	0.310433
chr9	85419001	85429000	15	0.493985	0.35818
chr9	85420001	85430000	13	0.386087	0.276235
chr9	85421001	85431000	9	0.235843	0.188158
chr9	85422001	85432000	9	0.235843	0.188158
chr9	85423001	85433000	8	0.248366	0.219004
chr9	85424001	85434000	7	0.228017	0.198582
chr9	85425001	85435000	7	0.212946	0.155138
chr9	85426001	85436000	8	0.184518	0.131497
chr9	85427001	85437000	5	0.219569	0.169564
chr9	85428001	85438000	8	0.463105	0.412923
chr9	85429001	85439000	13	0.541677	0.508652
chr9	85430001	85440000	16	0.564714	0.537371
chr9	85431001	85441000	21	0.560631	0.545754
chr9	85432001	85442000	23	0.562009	0.544965
chr9	85433001	85443000	29	0.553629	0.546707
chr9	85434001	85444000	31	0.56065	0.554133
chr9	85435001	85445000	34	0.551798	0.564945
chr9	85436001	85446000	37	0.569378	0.572586
chr9	85437001	85447000	38	0.567662	0.574832
chr9	85438001	85448000	38	0.54739	0.558177
chr9	85439001	85449000	39	0.550281	0.560834
chr9	85440001	85450000	41	0.522351	0.538284
chr9	85441001	85451000	36	0.518518	0.533521
chr9	85442001	85452000	36	0.523701	0.540473
chr9	85443001	85453000	37	0.489357	0.508519
chr9	85444001	85454000	39	0.446012	0.471181
chr9	85445001	85455000	36	0.436524	0.45479
chr9	85446001	85456000	32	0.423289	0.450901
chr9	85447001	85457000	29	0.425785	0.451517
chr9	85448001	85458000	25	0.415756	0.441325
chr9	85449001	85459000	19	0.344028	0.371696
chr9	85450001	85460000	15	0.344315	0.369432
chr9	85451001	85461000	15	0.344315	0.369432
chr9	85452001	85462000	13	0.298868	0.324449
chr9	85453001	85463000	6	0.246536	0.256558
chr9	85454001	85464000	2	0.398354	0.327428
chr9	85455001	85465000	1	0.661818	0.661818
chr9	85456001	85466000	1	0.661818	0.661818
chr9	85457001	85467000	1	0.661818	0.661818
chr9	85458001	85468000	1	0.661818	0.661818
chr9	85459001	85469000	1	0.661818	0.661818
chr9	85460001	85470000	5	0.196594	0.159241
chr9	85461001	85471000	13	0.106737	0.045022
chr9	85462001	85472000	14	0.117698	0.0558467
chr9	85463001	85473000	17	0.123288	0.0710693
chr9	85464001	85474000	17	0.123288	0.0710693
chr9	85465001	85475000	20	0.149731	0.103119
chr9	85466001	85476000	21	0.139958	0.0980103
chr9	85467001	85477000	21	0.139958	0.0980103
chr9	85468001	85478000	22	0.130466	0.0932722
chr9	85469001	85479000	24	0.152575	0.111523
chr9	85470001	85480000	23	0.188975	0.147235
chr9	85471001	85481000	15	0.238966	0.239822
chr9	85472001	85482000	16	0.259431	0.254325
chr9	85473001	85483000	14	0.268581	0.261126
chr9	85474001	85484000	14	0.268581	0.261126
chr9	85475001	85485000	14	0.263425	0.248778
chr9	85476001	85486000	14	0.317937	0.296349
chr9	85477001	85487000	17	0.313233	0.291761
chr9	85478001	85488000	16	0.342051	0.310386
chr9	85479001	85489000	15	0.350582	0.323909
chr9	85480001	85490000	12	0.323661	0.300202
chr9	85481001	85491000	12	0.323661	0.300202
chr9	85482001	85492000	10	0.310542	0.293398
chr9	85483001	85493000	9	0.350138	0.324565
chr9	85484001	85494000	13	0.340998	0.311719
chr9	85485001	85495000	16	0.312348	0.242428
chr9	85486001	85496000	15	0.28752	0.214469
chr9	85487001	85497000	12	0.286516	0.200498
chr9	85488001	85498000	12	0.286516	0.200498
chr9	85489001	85499000	13	0.203807	0.140528
chr9	85490001	85500000	16	0.170986	0.10904
chr9	85491001	85501000	17	0.163045	0.101647
chr9	85492001	85502000	20	0.14246	0.0968812
chr9	85493001	85503000	20	0.14246	0.0968812
chr9	85494001	85504000	18	0.0784022	0.047705
chr9	85495001	85505000	15	0.0618742	0.0420965
chr9	85496001	85506000	16	0.055183	0.0386512
chr9	85497001	85507000	17	0.0568661	0.0408137
chr9	85498001	85508000	20	0.0841546	0.0590823
chr9	85499001	85509000	23	0.0682779	0.0528607
chr9	85500001	85510000	23	0.138143	0.103142
chr9	85501001	85511000	23	0.137971	0.106434
chr9	85502001	85512000	21	0.143556	0.108683
chr9	85503001	85513000	22	0.141912	0.108772
chr9	85504001	85514000	21	0.142748	0.110064
chr9	85505001	85515000	19	0.172712	0.138272
chr9	85506001	85516000	18	0.18394	0.146677
chr9	85507001	85517000	17	0.191041	0.150869
chr9	85508001	85518000	15	0.181249	0.148707
chr9	85509001	85519000	10	0.268158	0.225853
chr9	85510001	85520000	6	0.166273	0.15574
chr9	85511001	85521000	6	0.180896	0.171502
chr9	85512001	85522000	5	0.209733	0.197005
chr9	85513001	85523000	7	0.128982	0.129354
chr9	85514001	85524000	6	0.138292	0.155801
chr9	85515001	85525000	6	0.0556451	0.0525065
chr9	85516001	85526000	6	0.0556451	0.0525065
chr9	85517001	85527000	6	0.0556451	0.0525065
chr9	85518001	85528000	5	0.0349917	0.0322788
chr9	85519001	85529000	9	0.0313188	0.0126554
chr9	85520001	85530000	13	0.0354081	0.0299816
chr9	85521001	85531000	13	0.0125049	0.0234678
chr9	85522001	85532000	15	0.00715814	0.0227956
chr9	85523001	85533000	18	0.0822891	0.0640173
chr9	85524001	85534000	18	0.0822891	0.0640173
chr9	85525001	85535000	17	0.103816	0.0691563
chr9	85526001	85536000	18	0.0897801	0.0622621
chr9	85527001	85537000	22	0.0745557	0.0563375
chr9	85528001	85538000	24	0.0730632	0.0540216
chr9	85529001	85539000	21	0.0785025	0.0672847
chr9	85530001	85540000	20	0.0787507	0.0672006
chr9	85531001	85541000	26	0.0527296	0.0481018
chr9	85532001	85542000	35	0.0697053	0.049653
chr9	85533001	85543000	32	0.033956	0.0240465
chr9	85534001	85544000	35	0.0301371	0.023046
chr9	85535001	85545000	40	0.0528841	0.0348906
chr9	85536001	85546000	45	0.108791	0.0738738
chr9	85537001	85547000	48	0.151337	0.110721
chr9	85538001	85548000	53	0.175929	0.13182
chr9	85539001	85549000	60	0.184432	0.142513
chr9	85540001	85550000	60	0.189721	0.148446
chr9	85541001	85551000	65	0.203899	0.166111
chr9	85542001	85552000	58	0.214749	0.180765
chr9	85543001	85553000	63	0.206799	0.176946
chr9	85544001	85554000	62	0.21123	0.181514
chr9	85545001	85555000	61	0.21288	0.175545
chr9	85546001	85556000	58	0.19944	0.15968
chr9	85547001	85557000	56	0.173609	0.129152
chr9	85548001	85558000	53	0.151053	0.115945
chr9	85549001	85559000	46	0.132047	0.10157
chr9	85550001	85560000	47	0.110137	0.0908564
chr9	85551001	85561000	38	0.0674691	0.0716096
chr9	85552001	85562000	34	0.0704366	0.0738222
chr9	85553001	85563000	28	0.0541952	0.0690456
chr9	85554001	85564000	32	0.0292479	0.0527415
chr9	85555001	85565000	29	0.0273286	0.0552097
chr9	85556001	85566000	28	0.0191359	0.0441281
chr9	85557001	85567000	28	0.0166413	0.0414896
chr9	85558001	85568000	29	0.00358133	0.0252933
chr9	85559001	85569000	33	-0.0105467	0.0105916
chr9	85560001	85570000	33	-0.0120094	0.00649484
chr9	85561001	85571000	37	-0.0201488	-0.00426428
chr9	85562001	85572000	41	-0.0213042	-0.00698551
chr9	85563001	85573000	43	-0.022738	-0.0093874
chr9	85564001	85574000	41	-0.0173373	-0.00642174
chr9	85565001	85575000	43	-0.00270034	0.00265528
chr9	85566001	85576000	45	-0.00388972	-0.0002397
chr9	85567001	85577000	44	0.0336155	0.021614
chr9	85568001	85578000	41	0.0461172	0.0287467
chr9	85569001	85579000	39	0.0797088	0.0535614
chr9	85570001	85580000	38	0.082815	0.0591324
chr9	85571001	85581000	35	0.0946943	0.0701459
chr9	85572001	85582000	35	0.134238	0.104324
chr9	85573001	85583000	40	0.1932	0.163275
chr9	85574001	85584000	50	0.257677	0.231113
chr9	85575001	85585000	64	0.289248	0.267239
chr9	85576001	85586000	66	0.299334	0.286612
chr9	85577001	85587000	62	0.303025	0.289491
chr9	85578001	85588000	64	0.287411	0.272657
chr9	85579001	85589000	69	0.261931	0.245109
chr9	85580001	85590000	69	0.264957	0.246374
chr9	85581001	85591000	69	0.284681	0.265989
chr9	85582001	85592000	76	0.334419	0.304807
chr9	85583001	85593000	74	0.357162	0.318414
chr9	85584001	85594000	65	0.370109	0.319625
chr9	85585001	85595000	50	0.3928	0.323471
chr9	85586001	85596000	46	0.394921	0.314964
chr9	85587001	85597000	50	0.389916	0.307821
chr9	85588001	85598000	52	0.437665	0.347474
chr9	85589001	85599000	47	0.500791	0.395546
chr9	85590001	85600000	47	0.500792	0.4
chr9	85591001	85601000	47	0.494448	0.391448
chr9	85592001	85602000	38	0.440389	0.335515
chr9	85593001	85603000	37	0.368291	0.277446
chr9	85594001	85604000	35	0.324727	0.2388
chr9	85595001	85605000	38	0.271903	0.197197
chr9	85596001	85606000	45	0.25249	0.190982
chr9	85597001	85607000	48	0.232983	0.180348
chr9	85598001	85608000	42	0.174209	0.143726
chr9	85599001	85609000	40	0.154098	0.133807
chr9	85600001	85610000	40	0.144719	0.126917
chr9	85601001	85611000	40	0.108232	0.102127
chr9	85602001	85612000	38	0.107861	0.101418
chr9	85603001	85613000	37	0.0925807	0.0891533
chr9	85604001	85614000	37	0.0902038	0.0854151
chr9	85605001	85615000	35	0.116702	0.103905
chr9	85606001	85616000	27	0.113116	0.0987408
chr9	85607001	85617000	28	0.12789	0.120146
chr9	85608001	85618000	30	0.143021	0.135801
chr9	85609001	85619000	30	0.150724	0.144508
chr9	85610001	85620000	31	0.235898	0.22284
chr9	85611001	85621000	30	0.316571	0.295946
chr9	85612001	85622000	34	0.349881	0.325033
chr9	85613001	85623000	32	0.430251	0.401193
chr9	85614001	85624000	33	0.456878	0.438045
chr9	85615001	85625000	32	0.492003	0.467273
chr9	85616001	85626000	34	0.506771	0.477321
chr9	85617001	85627000	28	0.589279	0.5698
chr9	85618001	85628000	32	0.545663	0.530407
chr9	85619001	85629000	33	0.525653	0.513502
chr9	85620001	85630000	30	0.496524	0.485295
chr9	85621001	85631000	30	0.452799	0.445973
chr9	85622001	85632000	27	0.421855	0.415944
chr9	85623001	85633000	27	0.384328	0.366256
chr9	85624001	85634000	24	0.366859	0.345014
chr9	85625001	85635000	26	0.315182	0.292054
chr9	85626001	85636000	25	0.277376	0.253769
chr9	85627001	85637000	26	0.23126	0.206467
chr9	85628001	85638000	21	0.205456	0.173495
chr9	85629001	85639000	21	0.202307	0.161395
chr9	85630001	85640000	25	0.151569	0.118955
chr9	85631001	85641000	22	0.121748	0.0941053
chr9	85632001	85642000	22	0.116844	0.0909539
chr9	85633001	85643000	23	0.0856246	0.0681895
chr9	85634001	85644000	24	0.0697797	0.0541773
chr9	85635001	85645000	21	0.0367833	0.0277969
chr9	85636001	85646000	21	0.0205077	0.013948
chr9	85637001	85647000	18	-0.00635472	-0.00665675
chr9	85638001	85648000	17	-0.00688736	-0.00727208
chr9	85639001	85649000	16	0.00257134	0.00181454
chr9	85640001	85650000	12	0.00460829	0.00243748
chr9	85641001	85651000	14	0.000816054	-0.00143632
chr9	85642001	85652000	13	0.00596006	0.00193842
chr9	85643001	85653000	9	0.00110436	-0.00752242
chr9	85644001	85654000	7	0.00568803	-0.00549139
chr9	85645001	85655000	6	0.00915199	-0.00396812
chr9	85646001	85656000	4	0.0259567	0.0114114
chr9	85647001	85657000	4	0.0259567	0.0114114
chr9	85648001	85658000	4	0.0259567	0.0114114
chr9	85649001	85659000	3	-0.0238589	-0.0245458
chr9	85650001	85660000	2	-0.0236378	-0.0246791
chr9	85652001	85662000	1	-0.040835	-0.040835
chr9	85653001	85663000	1	-0.040835	-0.040835
chr9	85654001	85664000	2	0.0611084	0.0600029
chr9	85655001	85665000	2	0.0611084	0.0600029
chr9	85656001	85666000	2	0.0611084	0.0600029
chr9	85657001	85667000	2	0.0611084	0.0600029
chr9	85658001	85668000	2	0.0611084	0.0600029
chr9	85659001	85669000	2	0.0611084	0.0600029
chr9	85660001	85670000	3	0.0290671	0.0266179
chr9	85661001	85671000	7	0.00765761	0.0228788
chr9	85662001	85672000	6	0.0200448	0.0334978
chr9	85663001	85673000	6	0.0200448	0.0334978
chr9	85664001	85674000	7	-0.0327836	-0.00529295
chr9	85665001	85675000	10	0.00323456	0.0338854
chr9	85666001	85676000	14	0.028894	0.0520771
chr9	85667001	85677000	15	0.0227645	0.0459285
chr9	85668001	85678000	16	0.0216207	0.043182
chr9	85669001	85679000	16	0.0216207	0.043182
chr9	85670001	85680000	17	0.0861826	0.0729034
chr9	85671001	85681000	14	0.100926	0.0806953
chr9	85672001	85682000	14	0.100926	0.0806953
chr9	85673001	85683000	14	0.100926	0.0806953
chr9	85674001	85684000	12	0.124814	0.100578
chr9	85675001	85685000	10	0.125844	0.0952548
chr9	85676001	85686000	8	0.140666	0.0853877
chr9	85677001	85687000	7	0.169933	0.103322
chr9	85678001	85688000	12	0.221122	0.143777
chr9	85679001	85689000	13	0.214844	0.136226
chr9	85680001	85690000	11	0.183181	0.114786
chr9	85681001	85691000	13	0.147905	0.100272
chr9	85682001	85692000	13	0.147905	0.100272
chr9	85683001	85693000	14	0.146266	0.10179
chr9	85684001	85694000	14	0.146266	0.10179
chr9	85685001	85695000	14	0.153135	0.110632
chr9	85686001	85696000	12	0.167106	0.119006
chr9	85687001	85697000	13	0.161516	0.118733
chr9	85688001	85698000	7	0.0705477	0.0770674
chr9	85689001	85699000	7	0.0779146	0.0850454
chr9	85690001	85700000	7	0.0779146	0.0850454
chr9	85691001	85701000	4	0.133724	0.145938
chr9	85692001	85702000	4	0.133724	0.145938
chr9	85693001	85703000	3	0.136647	0.154077
chr9	85694001	85704000	3	0.136647	0.154077
chr9	85695001	85705000	6	0.15991	0.134291
chr9	85696001	85706000	7	0.144116	0.119796
chr9	85697001	85707000	7	0.144116	0.119796
chr9	85698001	85708000	11	0.119698	0.101612
chr9	85699001	85709000	10	0.121975	0.101628
chr9	85700001	85710000	10	0.121975	0.101628
chr9	85701001	85711000	10	0.121975	0.101628
chr9	85702001	85712000	10	0.121975	0.101628
chr9	85703001	85713000	10	0.121975	0.101628
chr9	85704001	85714000	10	0.121975	0.101628
chr9	85705001	85715000	6	0.0656393	0.0712412
chr9	85706001	85716000	5	0.0731966	0.0789236
chr9	85707001	85717000	4	0.0556054	0.0697906
chr9	85744001	85754000	1	-0.0242792	-0.0242792
chr9	85745001	85755000	3	0.0151694	0.0165929
chr9	85746001	85756000	3	0.0151694	0.0165929
chr9	85747001	85757000	3	0.0151694	0.0165929
chr9	85748001	85758000	3	0.0151694	0.0165929
chr9	85749001	85759000	3	0.0151694	0.0165929
chr9	85750001	85760000	3	0.0151694	0.0165929
chr9	85751001	85761000	3	0.0151694	0.0165929
chr9	85752001	85762000	3	0.0151694	0.0165929
chr9	85753001	85763000	3	0.0151694	0.0165929
chr9	85754001	85764000	2	0.0212713	0.037029
chr9	85772001	85782000	1	0.687545	0.687545
chr9	85773001	85783000	1	0.687545	0.687545
chr9	85774001	85784000	2	0.640623	0.646864
chr9	85775001	85785000	2	0.640623	0.646864
chr9	85776001	85786000	2	0.640623	0.646864
chr9	85777001	85787000	2	0.640623	0.646864
chr9	85778001	85788000	3	0.617726	0.623747
chr9	85779001	85789000	3	0.617726	0.623747
chr9	85780001	85790000	4	0.536872	0.501044
chr9	85781001	85791000	6	0.507759	0.457529
chr9	85782001	85792000	6	0.407594	0.3334
chr9	85783001	85793000	7	0.43946	0.369371
chr9	85784001	85794000	7	0.419717	0.353809
chr9	85785001	85795000	8	0.443111	0.381772
chr9	85786001	85796000	8	0.443111	0.381772
chr9	85787001	85797000	8	0.443111	0.381772
chr9	85788001	85798000	8	0.430812	0.371738
chr9	85789001	85799000	8	0.430812	0.371738
chr9	85790001	85800000	8	0.478536	0.430894
chr9	85791001	85801000	9	0.455583	0.407455
chr9	85792001	85802000	9	0.500122	0.469064
chr9	85793001	85803000	11	0.409956	0.354389
chr9	85794001	85804000	10	0.398948	0.340103
chr9	85795001	85805000	9	0.371927	0.313724
chr9	85796001	85806000	10	0.391498	0.334785
chr9	85797001	85807000	10	0.391498	0.334785
chr9	85798001	85808000	9	0.376177	0.316733
chr9	85799001	85809000	11	0.383708	0.32072
chr9	85800001	85810000	11	0.383708	0.32072
chr9	85801001	85811000	9	0.40809	0.343479
chr9	85802001	85812000	8	0.394281	0.324258
chr9	85803001	85813000	5	0.506459	0.466432
chr9	85804001	85814000	6	0.516803	0.482356
chr9	85805001	85815000	8	0.475608	0.366888
chr9	85806001	85816000	9	0.450427	0.344605
chr9	85807001	85817000	11	0.47664	0.384723
chr9	85808001	85818000	11	0.47664	0.384723
chr9	85809001	85819000	10	0.549346	0.449427
chr9	85810001	85820000	9	0.54152	0.432009
chr9	85811001	85821000	11	0.655117	0.548912
chr9	85812001	85822000	12	0.685543	0.581472
chr9	85813001	85823000	12	0.685543	0.581472
chr9	85814001	85824000	13	0.707559	0.606127
chr9	85815001	85825000	12	0.694177	0.648712
chr9	85816001	85826000	11	0.730427	0.698097
chr9	85817001	85827000	10	0.785957	0.748819
chr9	85818001	85828000	10	0.785957	0.748819
chr9	85819001	85829000	9	0.766808	0.727617
chr9	85820001	85830000	9	0.766808	0.727617
chr9	85821001	85831000	8	0.643941	0.490711
chr9	85822001	85832000	7	0.583934	0.426579
chr9	85823001	85833000	9	0.6127	0.47796
chr9	85824001	85834000	9	0.619696	0.473341
chr9	85825001	85835000	14	0.644622	0.412885
chr9	85826001	85836000	13	0.652234	0.39963
chr9	85827001	85837000	13	0.574564	0.332865
chr9	85828001	85838000	13	0.574564	0.332865
chr9	85829001	85839000	14	0.545306	0.314928
chr9	85830001	85840000	14	0.545306	0.314928
chr9	85831001	85841000	12	0.586523	0.363132
chr9	85832001	85842000	12	0.586523	0.363132
chr9	85833001	85843000	11	0.549305	0.327634
chr9	85834001	85844000	9	0.464627	0.242399
chr9	85835001	85845000	5	0.48452	0.41283
chr9	85836001	85846000	5	0.48452	0.41283
chr9	85837001	85847000	10	0.783757	0.727582
chr9	85838001	85848000	11	0.800228	0.74686
chr9	85839001	85849000	12	0.820824	0.795858
chr9	85840001	85850000	13	0.817055	0.792502
chr9	85841001	85851000	15	0.836425	0.812119
chr9	85842001	85852000	17	0.850508	0.827121
chr9	85843001	85853000	16	0.869738	0.843692
chr9	85844001	85854000	19	0.825153	0.78517
chr9	85845001	85855000	18	0.83101	0.79321
chr9	85846001	85856000	19	0.814516	0.77984
chr9	85847001	85857000	13	0.771727	0.733355
chr9	85848001	85858000	12	0.75228	0.716165
chr9	85849001	85859000	12	0.795995	0.754721
chr9	85850001	85860000	12	0.778862	0.740802
chr9	85851001	85861000	12	0.778862	0.740802
chr9	85852001	85862000	11	0.7609	0.722726
chr9	85853001	85863000	12	0.758043	0.721523
chr9	85854001	85864000	9	0.822277	0.804347
chr9	85855001	85865000	8	0.830277	0.816354
chr9	85856001	85866000	8	0.809992	0.754657
chr9	85857001	85867000	8	0.809992	0.754657
chr9	85858001	85868000	8	0.809992	0.754657
chr9	85859001	85869000	6	0.757616	0.692999
chr9	85860001	85870000	5	0.797517	0.71456
chr9	85861001	85871000	5	0.762236	0.686813
chr9	85862001	85872000	4	0.702934	0.623608
chr9	85863001	85873000	3	0.701822	0.59538
chr9	85864001	85874000	3	0.701822	0.59538
chr9	85865001	85875000	3	0.701822	0.59538
chr9	85866001	85876000	2	0.870265	0.870265
chr9	85867001	85877000	2	0.870265	0.870265
chr9	85868001	85878000	2	0.870265	0.870265
chr9	85869001	85879000	2	0.870265	0.870265
chr9	85870001	85880000	2	0.870265	0.870265
chr9	85871001	85881000	1	0.0240227	0.0240227
chr9	85872001	85882000	4	0.0741777	0.0639783
chr9	85873001	85883000	5	0.0627766	0.0532058
chr9	85874001	85884000	5	0.0627766	0.0532058
chr9	85875001	85885000	8	0.0256177	0.0219067
chr9	85876001	85886000	10	0.0274907	0.0261216
chr9	85877001	85887000	11	0.0256638	0.0232316
chr9	85878001	85888000	11	0.0256638	0.0232316
chr9	85879001	85889000	17	0.110451	0.0563614
chr9	85880001	85890000	18	0.108601	0.0557641
chr9	85881001	85891000	17	0.114364	0.0576313
chr9	85882001	85892000	15	0.166237	0.0785685
chr9	85883001	85893000	14	0.178299	0.083458
chr9	85884001	85894000	14	0.178299	0.083458
chr9	85885001	85895000	12	0.273519	0.139074
chr9	85886001	85896000	12	0.314933	0.186519
chr9	85887001	85897000	11	0.329346	0.203991
chr9	85888001	85898000	11	0.329346	0.203991
chr9	85889001	85899000	7	0.357175	0.28523
chr9	85890001	85900000	6	0.372274	0.325166
chr9	85891001	85901000	6	0.372274	0.325166
chr9	85892001	85902000	5	0.357185	0.304062
chr9	85893001	85903000	6	0.367736	0.321668
chr9	85894001	85904000	6	0.367736	0.321668
chr9	85895001	85905000	5	0.357185	0.304062
chr9	85896001	85906000	4	0.388371	0.323202
chr9	85897001	85907000	5	0.402483	0.347823
chr9	85898001	85908000	11	0.252292	0.172184
chr9	85899001	85909000	9	0.234342	0.159857
chr9	85900001	85910000	11	0.27831	0.205282
chr9	85901001	85911000	11	0.27831	0.205282
chr9	85902001	85912000	11	0.27831	0.205282
chr9	85903001	85913000	10	0.259477	0.184841
chr9	85904001	85914000	14	0.244019	0.155003
chr9	85905001	85915000	14	0.244019	0.155003
chr9	85906001	85916000	13	0.220038	0.134019
chr9	85907001	85917000	12	0.185087	0.107994
chr9	85908001	85918000	7	0.28833	0.179747
chr9	85909001	85919000	7	0.28833	0.179747
chr9	85910001	85920000	6	0.171303	0.0926727
chr9	85911001	85921000	6	0.171303	0.0926727
chr9	85912001	85922000	9	0.272131	0.16786
chr9	85913001	85923000	11	0.290802	0.186885
chr9	85914001	85924000	8	0.31235	0.216365
chr9	85915001	85925000	10	0.243018	0.168485
chr9	85916001	85926000	12	0.218784	0.135901
chr9	85917001	85927000	15	0.268795	0.177747
chr9	85918001	85928000	18	0.298605	0.185961
chr9	85919001	85929000	21	0.277775	0.168345
chr9	85920001	85930000	24	0.271062	0.149542
chr9	85921001	85931000	28	0.254144	0.129306
chr9	85922001	85932000	27	0.228231	0.108398
chr9	85923001	85933000	27	0.208218	0.0875906
chr9	85924001	85934000	29	0.196628	0.0825718
chr9	85925001	85935000	29	0.202259	0.0840122
chr9	85926001	85936000	31	0.183081	0.079933
chr9	85927001	85937000	31	0.123066	0.0461307
chr9	85928001	85938000	27	0.0173733	0.0233986
chr9	85929001	85939000	24	0.0131076	0.0184924
chr9	85930001	85940000	20	0.0105528	0.013642
chr9	85931001	85941000	16	0.00708424	0.0150804
chr9	85932001	85942000	16	0.0479326	0.0244278
chr9	85933001	85943000	19	0.114226	0.0799574
chr9	85934001	85944000	20	0.127553	0.087081
chr9	85935001	85945000	22	0.178955	0.1276
chr9	85936001	85946000	18	0.229488	0.156647
chr9	85937001	85947000	20	0.331171	0.261254
chr9	85938001	85948000	34	0.379737	0.308998
chr9	85939001	85949000	38	0.377481	0.309088
chr9	85940001	85950000	40	0.388035	0.310422
chr9	85941001	85951000	45	0.390142	0.315043
chr9	85942001	85952000	45	0.394027	0.324211
chr9	85943001	85953000	41	0.40912	0.337381
chr9	85944001	85954000	38	0.41994	0.366801
chr9	85945001	85955000	39	0.423342	0.37722
chr9	85946001	85956000	43	0.418998	0.370886
chr9	85947001	85957000	39	0.414464	0.361641
chr9	85948001	85958000	25	0.401269	0.352926
chr9	85949001	85959000	23	0.392827	0.355252
chr9	85950001	85960000	21	0.3767	0.357107
chr9	85951001	85961000	16	0.369259	0.358698
chr9	85952001	85962000	15	0.341724	0.332727
chr9	85953001	85963000	16	0.355833	0.344356
chr9	85954001	85964000	17	0.331721	0.305918
chr9	85955001	85965000	17	0.282219	0.235373
chr9	85956001	85966000	13	0.248846	0.21268
chr9	85957001	85967000	16	0.229879	0.208685
chr9	85958001	85968000	20	0.247073	0.221005
chr9	85959001	85969000	21	0.286618	0.228157
chr9	85960001	85970000	26	0.297901	0.241902
chr9	85961001	85971000	30	0.326086	0.256723
chr9	85962001	85972000	33	0.332375	0.26074
chr9	85963001	85973000	36	0.307559	0.242986
chr9	85964001	85974000	37	0.354823	0.276825
chr9	85965001	85975000	32	0.380156	0.300231
chr9	85966001	85976000	32	0.380156	0.300231
chr9	85967001	85977000	28	0.406374	0.303015
chr9	85968001	85978000	24	0.413454	0.30847
chr9	85969001	85979000	21	0.393823	0.306906
chr9	85970001	85980000	16	0.401919	0.30918
chr9	85971001	85981000	12	0.365647	0.294551
chr9	85972001	85982000	8	0.397469	0.319653
chr9	85973001	85983000	3	0.553411	0.51355
chr9	85979001	85989000	1	-0.0375072	-0.0375072
chr9	85980001	85990000	3	0.185181	0.164727
chr9	85981001	85991000	3	0.185181	0.164727
chr9	85982001	85992000	8	0.125314	0.113958
chr9	85983001	85993000	8	0.125314	0.113958
chr9	85984001	85994000	13	0.129897	0.0983193
chr9	85985001	85995000	16	0.104619	0.0770517
chr9	85986001	85996000	23	0.129874	0.108029
chr9	85987001	85997000	26	0.182091	0.13333
chr9	85988001	85998000	26	0.182091	0.13333
chr9	85989001	85999000	27	0.178075	0.133159
chr9	85990001	86000000	27	0.168096	0.117879
chr9	85991001	86001000	30	0.17044	0.113448
chr9	85992001	86002000	27	0.189953	0.122852
chr9	85993001	86003000	32	0.194833	0.134713
chr9	85994001	86004000	32	0.196788	0.135284
chr9	85995001	86005000	37	0.206176	0.150778
chr9	85996001	86006000	32	0.201426	0.139911
chr9	85997001	86007000	37	0.136467	0.0901792
chr9	85998001	86008000	41	0.123977	0.0790762
chr9	85999001	86009000	47	0.113568	0.0708754
chr9	86000001	86010000	45	0.11507	0.0713783
chr9	86001001	86011000	47	0.107442	0.0702826
chr9	86002001	86012000	45	0.102641	0.0660496
chr9	86003001	86013000	40	0.0838193	0.0494605
chr9	86004001	86014000	39	0.0720225	0.040309
chr9	86005001	86015000	33	0.0494807	0.0214459
chr9	86006001	86016000	34	0.0416167	0.0164004
chr9	86007001	86017000	28	0.117294	0.0753811
chr9	86008001	86018000	27	0.230506	0.16054
chr9	86009001	86019000	19	0.295604	0.218649
chr9	86010001	86020000	19	0.295604	0.218649
chr9	86011001	86021000	17	0.371311	0.268572
chr9	86012001	86022000	21	0.354116	0.250873
chr9	86013001	86023000	23	0.346106	0.239314
chr9	86014001	86024000	20	0.389208	0.27571
chr9	86015001	86025000	18	0.422199	0.287454
chr9	86016001	86026000	15	0.503404	0.344937
chr9	86017001	86027000	13	0.45719	0.29074
chr9	86018001	86028000	10	0.280857	0.165021
chr9	86019001	86029000	11	0.271091	0.156882
chr9	86020001	86030000	12	0.262212	0.1501
chr9	86021001	86031000	11	0.14565	0.10244
chr9	86022001	86032000	10	0.118182	0.094709
chr9	86023001	86033000	9	0.134532	0.106173
chr9	86024001	86034000	11	0.138388	0.116233
chr9	86025001	86035000	14	0.182215	0.130367
chr9	86026001	86036000	16	0.193906	0.138355
chr9	86027001	86037000	16	0.193906	0.138355
chr9	86028001	86038000	16	0.193906	0.138355
chr9	86029001	86039000	15	0.199019	0.142545
chr9	86030001	86040000	14	0.204595	0.147335
chr9	86031001	86041000	12	0.223735	0.167808
chr9	86032001	86042000	9	0.228986	0.165648
chr9	86033001	86043000	9	0.293242	0.203014
chr9	86034001	86044000	12	0.389959	0.233416
chr9	86035001	86045000	11	0.443308	0.278515
chr9	86036001	86046000	9	0.464175	0.297238
chr9	86037001	86047000	11	0.435464	0.246671
chr9	86038001	86048000	15	0.381879	0.219326
chr9	86039001	86049000	16	0.375707	0.225741
chr9	86040001	86050000	20	0.345948	0.175901
chr9	86041001	86051000	26	0.320839	0.164906
chr9	86042001	86052000	27	0.323652	0.172346
chr9	86043001	86053000	27	0.318554	0.166899
chr9	86044001	86054000	26	0.261492	0.152065
chr9	86045001	86055000	25	0.230303	0.124445
chr9	86046001	86056000	27	0.222031	0.117592
chr9	86047001	86057000	26	0.224711	0.120196
chr9	86048001	86058000	24	0.226452	0.122863
chr9	86049001	86059000	25	0.314965	0.153578
chr9	86050001	86060000	29	0.37252	0.199597
chr9	86051001	86061000	28	0.434723	0.254098
chr9	86052001	86062000	29	0.426249	0.234925
chr9	86053001	86063000	28	0.425646	0.22783
chr9	86054001	86064000	26	0.440843	0.226334
chr9	86055001	86065000	25	0.445929	0.23672
chr9	86056001	86066000	28	0.423344	0.222003
chr9	86057001	86067000	30	0.46165	0.253641
chr9	86058001	86068000	33	0.447686	0.261649
chr9	86059001	86069000	33	0.402015	0.233054
chr9	86060001	86070000	26	0.383761	0.233851
chr9	86061001	86071000	23	0.315948	0.193057
chr9	86062001	86072000	23	0.315361	0.188155
chr9	86063001	86073000	24	0.340675	0.207113
chr9	86064001	86074000	21	0.357944	0.225363
chr9	86065001	86075000	24	0.344564	0.220913
chr9	86066001	86076000	24	0.382816	0.259853
chr9	86067001	86077000	25	0.44238	0.282334
chr9	86068001	86078000	27	0.413067	0.250414
chr9	86069001	86079000	25	0.422964	0.259684
chr9	86070001	86080000	24	0.426576	0.260323
chr9	86071001	86081000	23	0.415198	0.251096
chr9	86072001	86082000	22	0.407764	0.267925
chr9	86073001	86083000	23	0.373876	0.240921
chr9	86074001	86084000	23	0.373876	0.240921
chr9	86075001	86085000	21	0.380594	0.234983
chr9	86076001	86086000	17	0.362114	0.223538
chr9	86077001	86087000	13	0.162191	0.122827
chr9	86078001	86088000	9	0.0881207	0.0738361
chr9	86079001	86089000	11	0.0941858	0.0850096
chr9	86080001	86090000	22	0.212321	0.144634
chr9	86081001	86091000	21	0.226719	0.1523
chr9	86082001	86092000	27	0.216678	0.109005
chr9	86083001	86093000	31	0.209324	0.0791377
chr9	86084001	86094000	37	0.19173	0.0615259
chr9	86085001	86095000	45	0.279517	0.0832655
chr9	86086001	86096000	48	0.275477	0.0719105
chr9	86087001	86097000	57	0.254312	0.0552964
chr9	86088001	86098000	62	0.264878	0.0433791
chr9	86089001	86099000	68	0.249449	0.0319686
chr9	86090001	86100000	61	0.174149	-0.00338077
chr9	86091001	86101000	74	0.145326	-0.00863899
chr9	86092001	86102000	71	0.152628	-0.00827625
chr9	86093001	86103000	75	0.14685	-0.00618632
chr9	86094001	86104000	74	0.151097	-0.00613143
chr9	86095001	86105000	73	-0.0297688	-0.0292058
chr9	86096001	86106000	74	0.105325	-0.00659021
chr9	86097001	86107000	69	0.211648	0.0236878
chr9	86098001	86108000	61	0.231604	0.0311632
chr9	86099001	86109000	55	0.250615	0.0428555
chr9	86100001	86110000	51	0.263211	0.0488294
chr9	86101001	86111000	39	0.308748	0.08039
chr9	86102001	86112000	36	0.321337	0.0933155
chr9	86103001	86113000	26	0.37059	0.132138
chr9	86104001	86114000	22	0.370908	0.166927
chr9	86105001	86115000	14	0.420563	0.279818
chr9	86106001	86116000	9	0.372319	0.267374
chr9	86107001	86117000	5	0.127553	0.116807
chr9	86108001	86118000	6	0.15326	0.13208
chr9	86109001	86119000	5	0.228724	0.236546
chr9	86110001	86120000	5	0.228724	0.236546
chr9	86111001	86121000	4	0.231741	0.24272
chr9	86112001	86122000	5	0.173992	0.175199
chr9	86113001	86123000	5	0.173992	0.175199
chr9	86114001	86124000	5	0.349602	0.311596
chr9	86115001	86125000	5	0.349602	0.311596
chr9	86116001	86126000	9	0.248763	0.176049
chr9	86117001	86127000	10	0.240556	0.155113
chr9	86118001	86128000	10	0.238078	0.13592
chr9	86119001	86129000	9	0.17821	0.084213
chr9	86120001	86130000	9	0.17821	0.084213
chr9	86121001	86131000	9	0.17821	0.084213
chr9	86122001	86132000	7	0.252682	0.108843
chr9	86123001	86133000	9	0.200693	0.105652
chr9	86124001	86134000	9	0.200693	0.105652
chr9	86125001	86135000	10	0.192688	0.0967391
chr9	86126001	86136000	8	0.347862	0.207698
chr9	86127001	86137000	8	0.315761	0.211481
chr9	86128001	86138000	8	0.325069	0.206188
chr9	86129001	86139000	8	0.325069	0.206188
chr9	86130001	86140000	9	0.26895	0.179153
chr9	86131001	86141000	9	0.26895	0.179153
chr9	86132001	86142000	11	0.309301	0.22081
chr9	86133001	86143000	11	0.353085	0.234402
chr9	86134001	86144000	13	0.258439	0.16459
chr9	86135001	86145000	15	0.264454	0.161258
chr9	86136001	86146000	17	0.199352	0.121484
chr9	86137001	86147000	16	0.217323	0.129267
chr9	86138001	86148000	16	0.213677	0.128799
chr9	86139001	86149000	19	0.163262	0.100904
chr9	86140001	86150000	18	0.185485	0.108573
chr9	86141001	86151000	20	0.177239	0.0943841
chr9	86142001	86152000	18	0.105859	0.0595083
chr9	86143001	86153000	16	0.0632811	0.0457918
chr9	86144001	86154000	19	0.185239	0.0998215
chr9	86145001	86155000	24	0.187478	0.109935
chr9	86146001	86156000	22	0.192973	0.116304
chr9	86147001	86157000	23	0.203246	0.125945
chr9	86148001	86158000	25	0.209428	0.145678
chr9	86149001	86159000	30	0.21699	0.140722
chr9	86150001	86160000	33	0.238854	0.15059
chr9	86151001	86161000	31	0.242676	0.162454
chr9	86152001	86162000	35	0.246753	0.176424
chr9	86153001	86163000	49	0.272058	0.21856
chr9	86154001	86164000	52	0.271408	0.225171
chr9	86155001	86165000	54	0.289686	0.248161
chr9	86156001	86166000	72	0.319167	0.278107
chr9	86157001	86167000	79	0.298259	0.255114
chr9	86158001	86168000	85	0.266215	0.231164
chr9	86159001	86169000	79	0.270975	0.244535
chr9	86160001	86170000	77	0.263247	0.242976
chr9	86161001	86171000	78	0.25887	0.239567
chr9	86162001	86172000	77	0.249138	0.227824
chr9	86163001	86173000	69	0.2397	0.214118
chr9	86164001	86174000	68	0.207339	0.179514
chr9	86165001	86175000	60	0.188924	0.159376
chr9	86166001	86176000	45	0.0881503	0.0590313
chr9	86167001	86177000	43	0.0780503	0.0562002
chr9	86168001	86178000	42	0.0815731	0.0603732
chr9	86169001	86179000	48	0.0744884	0.0585134
chr9	86170001	86180000	55	0.0687324	0.0517571
chr9	86171001	86181000	58	0.0676809	0.051867
chr9	86172001	86182000	55	0.0698148	0.0547873
chr9	86173001	86183000	61	0.0280187	0.0252029
chr9	86174001	86184000	67	0.0331799	0.0318709
chr9	86175001	86185000	89	0.0356524	0.0344924
chr9	86176001	86186000	97	0.03804	0.0377109
chr9	86177001	86187000	97	0.0371477	0.0367177
chr9	86178001	86188000	94	0.0362438	0.0354703
chr9	86179001	86189000	87	0.0370706	0.0368956
chr9	86180001	86190000	84	0.0384045	0.0405377
chr9	86181001	86191000	87	0.0361102	0.0395404
chr9	86182001	86192000	92	0.0372433	0.0405931
chr9	86183001	86193000	94	0.0586604	0.0670592
chr9	86184001	86194000	86	0.073695	0.0807696
chr9	86185001	86195000	65	0.0844566	0.091521
chr9	86186001	86196000	53	0.094029	0.100399
chr9	86187001	86197000	47	0.105629	0.110402
chr9	86188001	86198000	43	0.117761	0.120076
chr9	86189001	86199000	42	0.115835	0.116886
chr9	86190001	86200000	38	0.121045	0.120098
chr9	86191001	86201000	32	0.14382	0.13802
chr9	86192001	86202000	27	0.163325	0.15267
chr9	86193001	86203000	19	0.0659267	0.0638772
chr9	86194001	86204000	19	0.000405604	0.017323
chr9	86195001	86205000	19	0.0908712	0.0664427
chr9	86196001	86206000	25	0.122616	0.0747064
chr9	86197001	86207000	30	0.136949	0.0779904
chr9	86198001	86208000	33	0.132146	0.0706958
chr9	86199001	86209000	37	0.190801	0.10507
chr9	86200001	86210000	47	0.153794	0.0786318
chr9	86201001	86211000	52	0.138691	0.0710405
chr9	86202001	86212000	60	0.130902	0.0705875
chr9	86203001	86213000	59	0.162341	0.0855894
chr9	86204001	86214000	54	0.174594	0.0884164
chr9	86205001	86215000	57	0.140037	0.0772596
chr9	86206001	86216000	52	0.128856	0.0732744
chr9	86207001	86217000	61	0.0913843	0.0584222
chr9	86208001	86218000	62	0.0842126	0.0561583
chr9	86209001	86219000	65	0.0676856	0.0483413
chr9	86210001	86220000	55	0.0829892	0.0632968
chr9	86211001	86221000	51	0.113999	0.0782622
chr9	86212001	86222000	44	0.141231	0.0908422
chr9	86213001	86223000	40	0.151132	0.0944599
chr9	86214001	86224000	39	0.155624	0.0971278
chr9	86215001	86225000	35	0.190828	0.10618
chr9	86216001	86226000	35	0.231354	0.138106
chr9	86217001	86227000	23	0.387117	0.247905
chr9	86218001	86228000	24	0.489657	0.33135
chr9	86219001	86229000	19	0.522942	0.382756
chr9	86220001	86230000	22	0.513564	0.378256
chr9	86221001	86231000	23	0.497019	0.369269
chr9	86222001	86232000	24	0.471912	0.333644
chr9	86223001	86233000	23	0.466771	0.324375
chr9	86224001	86234000	23	0.466771	0.324375
chr9	86225001	86235000	23	0.460595	0.308067
chr9	86226001	86236000	24	0.423123	0.253962
chr9	86227001	86237000	24	0.398867	0.241462
chr9	86228001	86238000	20	0.333021	0.201722
chr9	86229001	86239000	19	0.281337	0.181647
chr9	86230001	86240000	15	0.176917	0.148552
chr9	86231001	86241000	12	0.141542	0.126814
chr9	86232001	86242000	10	0.163506	0.146066
chr9	86233001	86243000	10	0.163506	0.146066
chr9	86234001	86244000	10	0.163506	0.146066
chr9	86235001	86245000	8	0.173603	0.165342
chr9	86236001	86246000	6	0.266976	0.271844
chr9	86237001	86247000	6	0.218673	0.236173
chr9	86238001	86248000	7	0.157724	0.179919
chr9	86239001	86249000	6	0.196041	0.217938
chr9	86240001	86250000	7	0.167249	0.180287
chr9	86241001	86251000	8	0.141203	0.15341
chr9	86242001	86252000	9	0.123638	0.131295
chr9	86243001	86253000	9	0.123638	0.131295
chr9	86244001	86254000	9	0.123638	0.131295
chr9	86245001	86255000	10	0.108705	0.115495
chr9	86246001	86256000	13	0.123859	0.105498
chr9	86247001	86257000	17	0.0919658	0.0843943
chr9	86248001	86258000	19	0.11674	0.107935
chr9	86249001	86259000	26	0.128339	0.116688
chr9	86250001	86260000	38	0.170657	0.148613
chr9	86251001	86261000	41	0.167419	0.148991
chr9	86252001	86262000	49	0.158443	0.145734
chr9	86253001	86263000	53	0.153094	0.141634
chr9	86254001	86264000	56	0.151906	0.142102
chr9	86255001	86265000	56	0.152327	0.143441
chr9	86256001	86266000	53	0.149635	0.142989
chr9	86257001	86267000	54	0.138026	0.126549
chr9	86258001	86268000	50	0.134525	0.121472
chr9	86259001	86269000	51	0.136332	0.120057
chr9	86260001	86270000	42	0.0992832	0.0962306
chr9	86261001	86271000	42	0.0927729	0.0880737
chr9	86262001	86272000	39	0.0850722	0.0727563
chr9	86263001	86273000	38	0.0870244	0.0736783
chr9	86264001	86274000	37	0.0800374	0.0664038
chr9	86265001	86275000	39	0.0773438	0.0646532
chr9	86266001	86276000	41	0.0725311	0.059848
chr9	86267001	86277000	37	0.0828967	0.0723154
chr9	86268001	86278000	40	0.0689807	0.0590125
chr9	86269001	86279000	39	0.0524713	0.0433421
chr9	86270001	86280000	39	0.0435981	0.0449382
chr9	86271001	86281000	39	0.0462301	0.0454747
chr9	86272001	86282000	34	0.0447237	0.0471993
chr9	86273001	86283000	34	0.0412732	0.04003
chr9	86274001	86284000	38	0.0660954	0.0550612
chr9	86275001	86285000	38	0.0681212	0.0619757
chr9	86276001	86286000	46	0.0999518	0.0862784
chr9	86277001	86287000	44	0.106094	0.0914215
chr9	86278001	86288000	41	0.121449	0.103562
chr9	86279001	86289000	35	0.149617	0.129735
chr9	86280001	86290000	36	0.12747	0.112307
chr9	86281001	86291000	35	0.115608	0.109791
chr9	86282001	86292000	39	0.106864	0.106646
chr9	86283001	86293000	45	0.0783678	0.0851306
chr9	86284001	86294000	49	0.0534428	0.0663281
chr9	86285001	86295000	62	0.0345279	0.0409903
chr9	86286001	86296000	57	0.00502009	0.0135091
chr9	86287001	86297000	59	0.00379372	0.0121319
chr9	86288001	86298000	63	-0.000470785	0.00762842
chr9	86289001	86299000	63	-0.00881622	-0.00056112
chr9	86290001	86300000	66	-0.00707699	0.000674238
chr9	86291001	86301000	66	0.0106921	0.0226796
chr9	86292001	86302000	63	0.0260251	0.0382082
chr9	86293001	86303000	61	0.0860018	0.10208
chr9	86294001	86304000	53	0.115581	0.133705
chr9	86295001	86305000	44	0.223659	0.235797
chr9	86296001	86306000	40	0.253903	0.273126
chr9	86297001	86307000	46	0.336537	0.347009
chr9	86298001	86308000	42	0.393867	0.390834
chr9	86299001	86309000	42	0.400619	0.401562
chr9	86300001	86310000	34	0.525352	0.492193
chr9	86301001	86311000	31	0.522726	0.496054
chr9	86302001	86312000	29	0.517624	0.489466
chr9	86303001	86313000	22	0.520919	0.482678
chr9	86304001	86314000	20	0.516676	0.475032
chr9	86305001	86315000	13	0.519433	0.503466
chr9	86306001	86316000	11	0.534617	0.5497
chr9	86307001	86317000	3	0.395953	0.354513
chr9	86308001	86318000	2	0.533891	0.382659
chr9	86309001	86319000	2	0.58889	0.415348
chr9	86310001	86320000	2	0.58889	0.415348
chr9	86311001	86321000	4	0.509388	0.312724
chr9	86312001	86322000	4	0.509388	0.312724
chr9	86313001	86323000	5	0.322023	0.242285
chr9	86314001	86324000	6	0.289769	0.204658
chr9	86315001	86325000	6	0.289769	0.204658
chr9	86316001	86326000	6	0.289769	0.204658
chr9	86317001	86327000	5	0.297207	0.210841
chr9	86318001	86328000	6	0.271891	0.170149
chr9	86319001	86329000	6	0.371335	0.185244
chr9	86320001	86330000	9	0.563375	0.356425
chr9	86321001	86331000	9	0.536741	0.381083
chr9	86322001	86332000	9	0.536741	0.381083
chr9	86323001	86333000	8	0.587389	0.433653
chr9	86324001	86334000	10	0.601258	0.490833
chr9	86325001	86335000	12	0.604643	0.489565
chr9	86326001	86336000	15	0.565975	0.443669
chr9	86327001	86337000	19	0.543045	0.430046
chr9	86328001	86338000	18	0.549642	0.455788
chr9	86329001	86339000	17	0.532325	0.438627
chr9	86330001	86340000	15	0.463204	0.384031
chr9	86331001	86341000	15	0.462295	0.36568
chr9	86332001	86342000	15	0.462295	0.36568
chr9	86333001	86343000	17	0.382914	0.325716
chr9	86334001	86344000	14	0.327919	0.291539
chr9	86335001	86345000	14	0.234966	0.228021
chr9	86336001	86346000	17	0.110985	0.132556
chr9	86337001	86347000	13	0.0502763	0.0567391
chr9	86338001	86348000	13	0.0502763	0.0567391
chr9	86339001	86349000	15	0.0723684	0.0682488
chr9	86340001	86350000	14	0.0542642	0.0445406
chr9	86341001	86351000	12	0.0351202	0.021393
chr9	86342001	86352000	13	0.0832202	0.0533198
chr9	86343001	86353000	11	0.0941893	0.0582887
chr9	86344001	86354000	17	0.0871337	0.0483006
chr9	86345001	86355000	16	0.150365	0.0857595
chr9	86346001	86356000	11	0.214633	0.135105
chr9	86347001	86357000	12	0.261271	0.173846
chr9	86348001	86358000	15	0.28772	0.18957
chr9	86349001	86359000	13	0.308119	0.196725
chr9	86350001	86360000	15	0.334449	0.22013
chr9	86351001	86361000	17	0.312417	0.188051
chr9	86352001	86362000	16	0.299593	0.172527
chr9	86353001	86363000	18	0.273366	0.154712
chr9	86354001	86364000	14	0.373291	0.216077
chr9	86355001	86365000	14	0.301875	0.168019
chr9	86356001	86366000	15	0.299367	0.162014
chr9	86357001	86367000	16	0.285178	0.151186
chr9	86358001	86368000	14	0.224377	0.11605
chr9	86359001	86369000	15	0.203814	0.105101
chr9	86360001	86370000	15	0.116192	0.0542366
chr9	86361001	86371000	13	0.135478	0.0706637
chr9	86362001	86372000	13	0.135478	0.0706637
chr9	86363001	86373000	11	0.162635	0.0812948
chr9	86364001	86374000	12	0.207823	0.141345
chr9	86365001	86375000	13	0.273707	0.218151
chr9	86366001	86376000	13	0.366429	0.301045
chr9	86367001	86377000	11	0.344842	0.302256
chr9	86368001	86378000	12	0.356182	0.330079
chr9	86369001	86379000	17	0.407487	0.305654
chr9	86370001	86380000	19	0.432127	0.35808
chr9	86371001	86381000	23	0.61021	0.456383
chr9	86372001	86382000	25	0.661906	0.495043
chr9	86373001	86383000	27	0.699578	0.527976
chr9	86374001	86384000	26	0.740146	0.54022
chr9	86375001	86385000	25	0.761648	0.555605
chr9	86376001	86386000	25	0.768471	0.510215
chr9	86377001	86387000	26	0.755773	0.510364
chr9	86378001	86388000	28	0.767945	0.529431
chr9	86379001	86389000	27	0.777002	0.636269
chr9	86380001	86390000	36	0.75773	0.675356
chr9	86381001	86391000	42	0.70962	0.599597
chr9	86382001	86392000	44	0.692666	0.576001
chr9	86383001	86393000	47	0.678147	0.57202
chr9	86384001	86394000	46	0.66993	0.575561
chr9	86385001	86395000	45	0.662346	0.56747
chr9	86386001	86396000	44	0.666729	0.597682
chr9	86387001	86397000	48	0.66235	0.584342
chr9	86388001	86398000	51	0.651003	0.584765
chr9	86389001	86399000	52	0.645204	0.557562
chr9	86390001	86400000	41	0.631198	0.508833
chr9	86391001	86401000	32	0.61823	0.5091
chr9	86392001	86402000	30	0.597786	0.481837
chr9	86393001	86403000	37	0.514006	0.357137
chr9	86394001	86404000	37	0.509005	0.347415
chr9	86395001	86405000	41	0.503153	0.349249
chr9	86396001	86406000	42	0.508006	0.358642
chr9	86397001	86407000	37	0.497007	0.345905
chr9	86398001	86408000	30	0.461697	0.295667
chr9	86399001	86409000	24	0.391082	0.256568
chr9	86400001	86410000	23	0.373743	0.255943
chr9	86401001	86411000	27	0.350233	0.240738
chr9	86402001	86412000	25	0.36323	0.25183
chr9	86403001	86413000	13	0.396702	0.316664
chr9	86404001	86414000	13	0.378508	0.295038
chr9	86405001	86415000	9	0.336321	0.263407
chr9	86406001	86416000	7	0.170408	0.12697
chr9	86407001	86417000	7	0.170408	0.12697
chr9	86408001	86418000	7	0.170408	0.12697
chr9	86409001	86419000	7	0.170408	0.12697
chr9	86410001	86420000	7	0.216626	0.154626
chr9	86411001	86421000	3	0.262819	0.1458
chr9	86412001	86422000	4	0.351461	0.237873
chr9	86413001	86423000	5	0.329888	0.185443
chr9	86414001	86424000	7	0.499072	0.382687
chr9	86415001	86425000	8	0.491492	0.333367
chr9	86416001	86426000	9	0.494744	0.353448
chr9	86417001	86427000	10	0.497178	0.369512
chr9	86418001	86428000	11	0.528083	0.400371
chr9	86419001	86429000	14	0.531282	0.389783
chr9	86420001	86430000	17	0.519827	0.353313
chr9	86421001	86431000	16	0.535267	0.377844
chr9	86422001	86432000	19	0.482832	0.309216
chr9	86423001	86433000	24	0.485667	0.351976
chr9	86424001	86434000	28	0.458173	0.315383
chr9	86425001	86435000	30	0.45619	0.314772
chr9	86426001	86436000	31	0.451608	0.306528
chr9	86427001	86437000	35	0.43095	0.282444
chr9	86428001	86438000	35	0.43095	0.282444
chr9	86429001	86439000	33	0.411194	0.266847
chr9	86430001	86440000	29	0.404428	0.266984
chr9	86431001	86441000	31	0.386175	0.25808
chr9	86432001	86442000	28	0.417358	0.294885
chr9	86433001	86443000	29	0.362694	0.230309
chr9	86434001	86444000	28	0.374633	0.265982
chr9	86435001	86445000	31	0.420955	0.320895
chr9	86436001	86446000	34	0.459355	0.368867
chr9	86437001	86447000	36	0.478837	0.376332
chr9	86438001	86448000	42	0.502621	0.402096
chr9	86439001	86449000	53	0.539139	0.442417
chr9	86440001	86450000	59	0.543546	0.450108
chr9	86441001	86451000	62	0.551845	0.463952
chr9	86442001	86452000	61	0.550736	0.461721
chr9	86443001	86453000	55	0.572736	0.504668
chr9	86444001	86454000	50	0.578116	0.509056
chr9	86445001	86455000	45	0.577312	0.5092
chr9	86446001	86456000	45	0.569417	0.495933
chr9	86447001	86457000	42	0.568101	0.521054
chr9	86448001	86458000	39	0.544883	0.501648
chr9	86449001	86459000	33	0.524422	0.497851
chr9	86450001	86460000	31	0.498372	0.469363
chr9	86451001	86461000	29	0.506881	0.473383
chr9	86452001	86462000	33	0.493934	0.446499
chr9	86453001	86463000	39	0.497538	0.449362
chr9	86454001	86464000	41	0.499752	0.45438
chr9	86455001	86465000	42	0.493119	0.443409
chr9	86456001	86466000	38	0.492152	0.436679
chr9	86457001	86467000	36	0.502071	0.433831
chr9	86458001	86468000	43	0.453945	0.375035
chr9	86459001	86469000	51	0.319396	0.26731
chr9	86460001	86470000	48	0.30653	0.263149
chr9	86461001	86471000	47	0.282182	0.245606
chr9	86462001	86472000	47	0.298974	0.243567
chr9	86463001	86473000	44	0.265631	0.198822
chr9	86464001	86474000	42	0.233951	0.167735
chr9	86465001	86475000	41	0.225719	0.157428
chr9	86466001	86476000	42	0.236885	0.156849
chr9	86467001	86477000	43	0.244593	0.156546
chr9	86468001	86478000	35	0.266362	0.15678
chr9	86469001	86479000	23	0.363121	0.208235
chr9	86470001	86480000	27	0.315792	0.161584
chr9	86471001	86481000	28	0.328267	0.179744
chr9	86472001	86482000	28	0.312651	0.17063
chr9	86473001	86483000	27	0.343057	0.20467
chr9	86474001	86484000	28	0.341041	0.206894
chr9	86475001	86485000	34	0.350158	0.224931
chr9	86476001	86486000	40	0.367274	0.256096
chr9	86477001	86487000	41	0.371588	0.261778
chr9	86478001	86488000	40	0.372054	0.259236
chr9	86479001	86489000	42	0.380231	0.257666
chr9	86480001	86490000	42	0.423565	0.311349
chr9	86481001	86491000	42	0.399235	0.279541
chr9	86482001	86492000	41	0.409134	0.288196
chr9	86483001	86493000	39	0.388939	0.266091
chr9	86484001	86494000	39	0.413733	0.290386
chr9	86485001	86495000	33	0.426681	0.29326
chr9	86486001	86496000	26	0.418125	0.255928
chr9	86487001	86497000	25	0.421941	0.251543
chr9	86488001	86498000	24	0.390374	0.235858
chr9	86489001	86499000	25	0.341862	0.204686
chr9	86490001	86500000	24	0.242034	0.121768
chr9	86491001	86501000	21	0.277238	0.144356
chr9	86492001	86502000	23	0.211576	0.125514
chr9	86493001	86503000	24	0.216145	0.138221
chr9	86494001	86504000	28	0.198071	0.12836
chr9	86495001	86505000	34	0.251845	0.167244
chr9	86496001	86506000	35	0.244682	0.154032
chr9	86497001	86507000	39	0.206058	0.119904
chr9	86498001	86508000	44	0.206788	0.115092
chr9	86499001	86509000	42	0.222735	0.123115
chr9	86500001	86510000	42	0.240873	0.129471
chr9	86501001	86511000	48	0.233086	0.119544
chr9	86502001	86512000	51	0.230262	0.121245
chr9	86503001	86513000	55	0.23054	0.119705
chr9	86504001	86514000	50	0.193777	0.103968
chr9	86505001	86515000	44	0.102774	0.0706242
chr9	86506001	86516000	44	0.17802	0.095098
chr9	86507001	86517000	44	0.228766	0.12666
chr9	86508001	86518000	42	0.249048	0.153209
chr9	86509001	86519000	42	0.264008	0.161151
chr9	86510001	86520000	38	0.274385	0.174745
chr9	86511001	86521000	35	0.358674	0.231727
chr9	86512001	86522000	27	0.411589	0.262189
chr9	86513001	86523000	26	0.42846	0.294315
chr9	86514001	86524000	31	0.505076	0.373301
chr9	86515001	86525000	35	0.577398	0.434506
chr9	86516001	86526000	37	0.619526	0.471059
chr9	86517001	86527000	33	0.700104	0.544958
chr9	86518001	86528000	36	0.733527	0.603439
chr9	86519001	86529000	36	0.747722	0.651517
chr9	86520001	86530000	39	0.730041	0.622591
chr9	86521001	86531000	39	0.718395	0.597808
chr9	86522001	86532000	41	0.708175	0.569265
chr9	86523001	86533000	38	0.71405	0.5784
chr9	86524001	86534000	33	0.71374	0.543962
chr9	86525001	86535000	28	0.67891	0.505058
chr9	86526001	86536000	28	0.606994	0.393536
chr9	86527001	86537000	26	0.555492	0.345727
chr9	86528001	86538000	20	0.375164	0.201119
chr9	86529001	86539000	20	0.173019	0.0902083
chr9	86530001	86540000	18	0.102946	0.0585131
chr9	86531001	86541000	17	0.0092771	0.0326598
chr9	86532001	86542000	15	0.0141613	0.0353234
chr9	86533001	86543000	14	0.0942471	0.0797733
chr9	86534001	86544000	13	0.108942	0.0889347
chr9	86535001	86545000	18	0.290396	0.210746
chr9	86536001	86546000	19	0.341745	0.248723
chr9	86537001	86547000	23	0.380783	0.283775
chr9	86538001	86548000	29	0.361878	0.263169
chr9	86539001	86549000	35	0.346218	0.266598
chr9	86540001	86550000	36	0.336179	0.265867
chr9	86541001	86551000	39	0.34714	0.286749
chr9	86542001	86552000	43	0.344301	0.287009
chr9	86543001	86553000	46	0.361929	0.301561
chr9	86544001	86554000	51	0.373825	0.307349
chr9	86545001	86555000	50	0.345395	0.274262
chr9	86546001	86556000	47	0.332879	0.267935
chr9	86547001	86557000	49	0.335653	0.27005
chr9	86548001	86558000	47	0.352024	0.297252
chr9	86549001	86559000	51	0.37412	0.325826
chr9	86550001	86560000	55	0.375453	0.329233
chr9	86551001	86561000	58	0.359841	0.308766
chr9	86552001	86562000	58	0.343004	0.286693
chr9	86553001	86563000	55	0.33529	0.274791
chr9	86554001	86564000	54	0.330723	0.269724
chr9	86555001	86565000	54	0.336444	0.277493
chr9	86556001	86566000	54	0.361333	0.306307
chr9	86557001	86567000	52	0.385612	0.328622
chr9	86558001	86568000	51	0.375932	0.313127
chr9	86559001	86569000	39	0.373319	0.296718
chr9	86560001	86570000	35	0.366068	0.276912
chr9	86561001	86571000	32	0.346694	0.247556
chr9	86562001	86572000	38	0.331894	0.233321
chr9	86563001	86573000	40	0.323469	0.217241
chr9	86564001	86574000	39	0.295149	0.200922
chr9	86565001	86575000	41	0.262598	0.173502
chr9	86566001	86576000	40	0.229221	0.148085
chr9	86567001	86577000	35	0.134675	0.0849803
chr9	86568001	86578000	32	0.119224	0.0687031
chr9	86569001	86579000	42	0.167503	0.108942
chr9	86570001	86580000	41	0.173525	0.114238
chr9	86571001	86581000	38	0.185517	0.127727
chr9	86572001	86582000	30	0.217423	0.158695
chr9	86573001	86583000	30	0.196113	0.157108
chr9	86574001	86584000	28	0.214876	0.169276
chr9	86575001	86585000	24	0.223919	0.188488
chr9	86576001	86586000	23	0.219916	0.183428
chr9	86577001	86587000	25	0.208887	0.173169
chr9	86578001	86588000	25	0.217229	0.18116
chr9	86579001	86589000	15	0.166531	0.140054
chr9	86580001	86590000	16	0.173188	0.155933
chr9	86581001	86591000	16	0.184452	0.161927
chr9	86582001	86592000	15	0.131655	0.121655
chr9	86583001	86593000	17	0.124861	0.100961
chr9	86584001	86594000	16	0.075515	0.0805611
chr9	86585001	86595000	14	0.0726834	0.0808765
chr9	86586001	86596000	15	0.070602	0.0719865
chr9	86587001	86597000	15	0.0592933	0.0604773
chr9	86588001	86598000	19	0.0375388	0.0457934
chr9	86589001	86599000	18	0.0460302	0.0502602
chr9	86590001	86600000	17	0.133628	0.0635168
chr9	86591001	86601000	18	0.268637	0.120542
chr9	86592001	86602000	19	0.34484	0.18413
chr9	86593001	86603000	19	0.434188	0.290202
chr9	86594001	86604000	22	0.449581	0.320138
chr9	86595001	86605000	26	0.472877	0.360639
chr9	86596001	86606000	30	0.47586	0.382516
chr9	86597001	86607000	33	0.491281	0.411194
chr9	86598001	86608000	31	0.518342	0.437864
chr9	86599001	86609000	40	0.505229	0.412993
chr9	86600001	86610000	50	0.528865	0.449371
chr9	86601001	86611000	57	0.4957	0.420675
chr9	86602001	86612000	63	0.462027	0.394173
chr9	86603001	86613000	69	0.436674	0.373763
chr9	86604001	86614000	76	0.418787	0.362509
chr9	86605001	86615000	82	0.395733	0.340363
chr9	86606001	86616000	88	0.343214	0.290992
chr9	86607001	86617000	93	0.303365	0.253273
chr9	86608001	86618000	94	0.2999	0.25528
chr9	86609001	86619000	88	0.285943	0.245891
chr9	86610001	86620000	78	0.224446	0.195635
chr9	86611001	86621000	68	0.207683	0.183021
chr9	86612001	86622000	61	0.195131	0.170067
chr9	86613001	86623000	50	0.15111	0.142515
chr9	86614001	86624000	42	0.0892654	0.0972533
chr9	86615001	86625000	34	0.0704817	0.067118
chr9	86616001	86626000	24	0.159941	0.133373
chr9	86617001	86627000	17	0.25195	0.200554
chr9	86618001	86628000	13	0.299826	0.217419
chr9	86619001	86629000	12	0.298315	0.20485
chr9	86620001	86630000	11	0.30023	0.207678
chr9	86621001	86631000	13	0.291706	0.21585
chr9	86622001	86632000	14	0.284285	0.190215
chr9	86623001	86633000	15	0.282645	0.175813
chr9	86624001	86634000	16	0.302699	0.21285
chr9	86625001	86635000	15	0.268374	0.185757
chr9	86626001	86636000	15	0.209256	0.143754
chr9	86627001	86637000	13	0.233549	0.148321
chr9	86628001	86638000	13	0.233549	0.148321
chr9	86629001	86639000	11	0.237361	0.155307
chr9	86630001	86640000	11	0.237361	0.155307
chr9	86631001	86641000	9	0.228492	0.131866
chr9	86632001	86642000	8	0.241309	0.155347
chr9	86633001	86643000	7	0.243929	0.181228
chr9	86634001	86644000	4	0.128657	0.0627603
chr9	86635001	86645000	3	0.00695	-0.00658443
chr9	86636001	86646000	2	-0.0274208	-0.0262913
chr9	86637001	86647000	1	-0.011636	-0.011636
chr9	86638001	86648000	2	0.171363	0.167861
chr9	86639001	86649000	8	0.362806	0.3495
chr9	86640001	86650000	14	0.419861	0.40484
chr9	86641001	86651000	14	0.419861	0.40484
chr9	86642001	86652000	13	0.438817	0.436876
chr9	86643001	86653000	13	0.438817	0.436876
chr9	86644001	86654000	16	0.428091	0.411558
chr9	86645001	86655000	21	0.419422	0.416202
chr9	86646001	86656000	26	0.382219	0.392461
chr9	86647001	86657000	29	0.382038	0.390802
chr9	86648001	86658000	32	0.409878	0.41578
chr9	86649001	86659000	31	0.413968	0.415293
chr9	86650001	86660000	32	0.347172	0.345304
chr9	86651001	86661000	46	0.329879	0.310857
chr9	86652001	86662000	50	0.326151	0.304295
chr9	86653001	86663000	58	0.319644	0.291389
chr9	86654001	86664000	63	0.311585	0.276979
chr9	86655001	86665000	72	0.305253	0.257446
chr9	86656001	86666000	69	0.30641	0.252462
chr9	86657001	86667000	70	0.293335	0.239442
chr9	86658001	86668000	69	0.268254	0.218116
chr9	86659001	86669000	67	0.260296	0.210257
chr9	86660001	86670000	63	0.270704	0.212031
chr9	86661001	86671000	51	0.266519	0.210641
chr9	86662001	86672000	51	0.259407	0.20849
chr9	86663001	86673000	44	0.250165	0.202222
chr9	86664001	86674000	39	0.246834	0.199406
chr9	86665001	86675000	26	0.228677	0.185711
chr9	86666001	86676000	26	0.225428	0.18445
chr9	86667001	86677000	23	0.233201	0.199572
chr9	86668001	86678000	22	0.222245	0.191387
chr9	86669001	86679000	21	0.202769	0.178556
chr9	86670001	86680000	20	0.224194	0.202162
chr9	86671001	86681000	19	0.209022	0.183245
chr9	86672001	86682000	17	0.209758	0.183158
chr9	86673001	86683000	21	0.213837	0.182059
chr9	86674001	86684000	18	0.21567	0.193865
chr9	86675001	86685000	26	0.155173	0.12341
chr9	86676001	86686000	31	0.137027	0.112981
chr9	86677001	86687000	33	0.115854	0.0957657
chr9	86678001	86688000	33	0.109483	0.0872184
chr9	86679001	86689000	35	0.0900235	0.069664
chr9	86680001	86690000	33	0.0684775	0.0553482
chr9	86681001	86691000	38	0.131137	0.0909414
chr9	86682001	86692000	39	0.125133	0.0875787
chr9	86683001	86693000	36	0.120864	0.0845588
chr9	86684001	86694000	46	0.13877	0.104136
chr9	86685001	86695000	37	0.160685	0.129127
chr9	86686001	86696000	31	0.177317	0.143904
chr9	86687001	86697000	31	0.219166	0.175515
chr9	86688001	86698000	32	0.223169	0.171156
chr9	86689001	86699000	34	0.257603	0.19251
chr9	86690001	86700000	37	0.245716	0.182673
chr9	86691001	86701000	34	0.216053	0.164999
chr9	86692001	86702000	39	0.2425	0.18551
chr9	86693001	86703000	41	0.249222	0.192689
chr9	86694001	86704000	38	0.260141	0.205329
chr9	86695001	86705000	40	0.250855	0.198209
chr9	86696001	86706000	39	0.249649	0.19581
chr9	86697001	86707000	36	0.237343	0.187055
chr9	86698001	86708000	33	0.253856	0.204592
chr9	86699001	86709000	29	0.236864	0.19998
chr9	86700001	86710000	29	0.274269	0.225539
chr9	86701001	86711000	28	0.276189	0.230542
chr9	86702001	86712000	20	0.252705	0.221639
chr9	86703001	86713000	17	0.262893	0.232517
chr9	86704001	86714000	10	0.285961	0.230444
chr9	86705001	86715000	9	0.305737	0.248135
chr9	86706001	86716000	11	0.26399	0.23672
chr9	86707001	86717000	12	0.248674	0.216521
chr9	86708001	86718000	12	0.248674	0.216521
chr9	86709001	86719000	13	0.233742	0.206646
chr9	86710001	86720000	11	0.137911	0.154478
chr9	86711001	86721000	11	0.191931	0.201812
chr9	86712001	86722000	13	0.170244	0.185356
chr9	86713001	86723000	17	0.166443	0.16678
chr9	86714001	86724000	23	0.131746	0.136909
chr9	86715001	86725000	29	0.104715	0.105172
chr9	86716001	86726000	32	0.0830325	0.0797811
chr9	86717001	86727000	35	0.069638	0.0681914
chr9	86718001	86728000	37	0.0628139	0.0625958
chr9	86719001	86729000	41	0.0609974	0.0637677
chr9	86720001	86730000	43	0.0600678	0.0631855
chr9	86721001	86731000	44	0.0388224	0.0392144
chr9	86722001	86732000	46	0.0320037	0.0339498
chr9	86723001	86733000	45	0.0129448	0.0116493
chr9	86724001	86734000	43	0.0422943	0.0316711
chr9	86725001	86735000	38	0.0456073	0.0365365
chr9	86726001	86736000	36	0.0481543	0.0402725
chr9	86727001	86737000	36	0.05609	0.0499959
chr9	86728001	86738000	36	0.0597022	0.0540011
chr9	86729001	86739000	40	0.0801288	0.068549
chr9	86730001	86740000	37	0.0848517	0.0722125
chr9	86731001	86741000	35	0.0909254	0.0754792
chr9	86732001	86742000	33	0.101513	0.0820804
chr9	86733001	86743000	31	0.147008	0.109484
chr9	86734001	86744000	27	0.108489	0.0830634
chr9	86735001	86745000	26	0.117739	0.0879202
chr9	86736001	86746000	25	0.182521	0.11933
chr9	86737001	86747000	21	0.212205	0.13358
chr9	86738001	86748000	19	0.238221	0.143771
chr9	86739001	86749000	10	0.249936	0.12874
chr9	86740001	86750000	13	0.217411	0.106553
chr9	86741001	86751000	17	0.238771	0.12959
chr9	86742001	86752000	18	0.225902	0.114274
chr9	86743001	86753000	25	0.144311	0.0694219
chr9	86744001	86754000	26	0.13868	0.065354
chr9	86745001	86755000	32	0.104607	0.0491171
chr9	86746001	86756000	35	0.0506723	0.0230391
chr9	86747001	86757000	43	0.0374101	0.0161643
chr9	86748001	86758000	53	0.0305906	0.0151847
chr9	86749001	86759000	65	0.0270458	0.0164158
chr9	86750001	86760000	63	0.0270464	0.0157892
chr9	86751001	86761000	67	0.00266949	0.00383673
chr9	86752001	86762000	69	0.00276301	0.00454149
chr9	86753001	86763000	62	-0.000108306	0.00151165
chr9	86754001	86764000	70	0.00967497	0.00858558
chr9	86755001	86765000	64	0.0111836	0.0107068
chr9	86756001	86766000	69	0.017061	0.0143438
chr9	86757001	86767000	63	0.0196215	0.0171484
chr9	86758001	86768000	57	0.0304004	0.0225092
chr9	86759001	86769000	46	0.0326701	0.020632
chr9	86760001	86770000	48	0.0340817	0.021262
chr9	86761001	86771000	41	0.0435886	0.0295002
chr9	86762001	86772000	36	0.0489807	0.0335126
chr9	86763001	86773000	40	0.0482206	0.0309304
chr9	86764001	86774000	33	0.0380503	0.0225878
chr9	86765001	86775000	37	0.0348901	0.0227761
chr9	86766001	86776000	33	0.0293936	0.0236721
chr9	86767001	86777000	33	0.0310805	0.0239332
chr9	86768001	86778000	29	0.0150533	0.0164621
chr9	86769001	86779000	30	0.0176118	0.0193977
chr9	86770001	86780000	34	0.0191491	0.0279165
chr9	86771001	86781000	38	0.0178009	0.0226043
chr9	86772001	86782000	48	0.0147514	0.0188726
chr9	86773001	86783000	55	0.0217477	0.0257842
chr9	86774001	86784000	60	0.0329389	0.0322946
chr9	86775001	86785000	63	0.0992807	0.0802432
chr9	86776001	86786000	64	0.159567	0.128236
chr9	86777001	86787000	69	0.203692	0.164639
chr9	86778001	86788000	72	0.210735	0.170157
chr9	86779001	86789000	70	0.230534	0.187165
chr9	86780001	86790000	66	0.253386	0.204906
chr9	86781001	86791000	67	0.282217	0.229265
chr9	86782001	86792000	60	0.330146	0.277402
chr9	86783001	86793000	55	0.38891	0.349524
chr9	86784001	86794000	53	0.424958	0.395971
chr9	86785001	86795000	46	0.422348	0.395895
chr9	86786001	86796000	44	0.418754	0.390324
chr9	86787001	86797000	43	0.417832	0.388804
chr9	86788001	86798000	53	0.427848	0.39083
chr9	86789001	86799000	55	0.428822	0.393079
chr9	86790001	86800000	60	0.434742	0.405903
chr9	86791001	86801000	56	0.44411	0.423204
chr9	86792001	86802000	53	0.444148	0.42206
chr9	86793001	86803000	48	0.439201	0.406675
chr9	86794001	86804000	46	0.427509	0.389801
chr9	86795001	86805000	45	0.427646	0.389088
chr9	86796001	86806000	42	0.416457	0.362091
chr9	86797001	86807000	36	0.410241	0.347849
chr9	86798001	86808000	23	0.387318	0.331998
chr9	86799001	86809000	19	0.369518	0.306594
chr9	86800001	86810000	12	0.259019	0.182879
chr9	86801001	86811000	11	0.179283	0.121096
chr9	86802001	86812000	11	0.179283	0.121096
chr9	86803001	86813000	8	0.187287	0.131445
chr9	86804001	86814000	6	0.151063	0.105649
chr9	86805001	86815000	7	0.142817	0.0818142
chr9	86806001	86816000	5	0.192721	0.129784
chr9	86807001	86817000	8	0.128779	0.0707597
chr9	86808001	86818000	8	0.128779	0.0707597
chr9	86809001	86819000	8	0.128779	0.0707597
chr9	86810001	86820000	10	0.258319	0.157475
chr9	86811001	86821000	12	0.274204	0.127985
chr9	86812001	86822000	12	0.274204	0.127985
chr9	86813001	86823000	19	0.271053	0.133356
chr9	86814001	86824000	25	0.252706	0.151979
chr9	86815001	86825000	32	0.227377	0.156267
chr9	86816001	86826000	34	0.226858	0.160027
chr9	86817001	86827000	34	0.221079	0.165606
chr9	86818001	86828000	39	0.195006	0.146363
chr9	86819001	86829000	44	0.170829	0.128361
chr9	86820001	86830000	41	0.148972	0.113381
chr9	86821001	86831000	47	0.107561	0.089492
chr9	86822001	86832000	51	0.0963193	0.0803583
chr9	86823001	86833000	47	0.0696355	0.0638199
chr9	86824001	86834000	50	0.0319638	0.0284875
chr9	86825001	86835000	50	0.00542061	0.0040217
chr9	86826001	86836000	56	-0.00683609	-0.00694688
chr9	86827001	86837000	56	-0.0101648	-0.00976732
chr9	86828001	86838000	55	-0.0147163	-0.0138162
chr9	86829001	86839000	60	-0.0141241	-0.0124144
chr9	86830001	86840000	67	-0.00453881	-0.00473487
chr9	86831001	86841000	65	0.00658438	0.00856611
chr9	86832001	86842000	67	0.0357814	0.0448275
chr9	86833001	86843000	70	0.0607742	0.0765488
chr9	86834001	86844000	63	0.0854789	0.104973
chr9	86835001	86845000	57	0.1034	0.12753
chr9	86836001	86846000	52	0.152119	0.175658
chr9	86837001	86847000	54	0.196775	0.217947
chr9	86838001	86848000	53	0.221768	0.236793
chr9	86839001	86849000	54	0.269994	0.277695
chr9	86840001	86850000	53	0.310719	0.306618
chr9	86841001	86851000	50	0.39838	0.370726
chr9	86842001	86852000	52	0.364174	0.338807
chr9	86843001	86853000	55	0.344416	0.318897
chr9	86844001	86854000	57	0.329797	0.306114
chr9	86845001	86855000	59	0.322089	0.298835
chr9	86846001	86856000	65	0.297948	0.27637
chr9	86847001	86857000	67	0.266537	0.247572
chr9	86848001	86858000	69	0.260599	0.244596
chr9	86849001	86859000	67	0.241373	0.230924
chr9	86850001	86860000	62	0.240666	0.230899
chr9	86851001	86861000	57	0.208229	0.196003
chr9	86852001	86862000	52	0.227126	0.21792
chr9	86853001	86863000	43	0.216703	0.212936
chr9	86854001	86864000	39	0.214526	0.210783
chr9	86855001	86865000	35	0.217582	0.213294
chr9	86856001	86866000	26	0.209873	0.208353
chr9	86857001	86867000	20	0.210545	0.208914
chr9	86858001	86868000	15	0.219225	0.216197
chr9	86859001	86869000	9	0.257918	0.279364
chr9	86860001	86870000	10	0.191428	0.203796
chr9	86861001	86871000	14	0.19069	0.198475
chr9	86862001	86872000	16	0.094997	0.0952174
chr9	86863001	86873000	22	0.128696	0.129784
chr9	86864001	86874000	23	0.14033	0.141477
chr9	86865001	86875000	27	0.119887	0.121769
chr9	86866001	86876000	29	0.123613	0.125634
chr9	86867001	86877000	30	0.119924	0.121086
chr9	86868001	86878000	31	0.115722	0.117123
chr9	86869001	86879000	31	0.132265	0.133642
chr9	86870001	86880000	36	0.146373	0.149227
chr9	86871001	86881000	33	0.136531	0.140295
chr9	86872001	86882000	31	0.148799	0.152365
chr9	86873001	86883000	27	0.120982	0.125256
chr9	86874001	86884000	30	0.0906	0.0951871
chr9	86875001	86885000	33	0.0836755	0.0891012
chr9	86876001	86886000	41	0.0590768	0.0646118
chr9	86877001	86887000	42	0.0580278	0.0639864
chr9	86878001	86888000	45	0.0546473	0.060299
chr9	86879001	86889000	48	0.0404017	0.0461128
chr9	86880001	86890000	46	0.0217131	0.0257665
chr9	86881001	86891000	53	0.0212383	0.0256527
chr9	86882001	86892000	64	0.0469914	0.0502377
chr9	86883001	86893000	76	0.123281	0.126238
chr9	86884001	86894000	107	0.188117	0.185854
chr9	86885001	86895000	116	0.240521	0.236536
chr9	86886001	86896000	108	0.263929	0.256919
chr9	86887001	86897000	105	0.272557	0.264301
chr9	86888001	86898000	103	0.284807	0.273063
chr9	86889001	86899000	97	0.30075	0.287084
chr9	86890001	86900000	94	0.316392	0.303968
chr9	86891001	86901000	88	0.348608	0.328473
chr9	86892001	86902000	79	0.384745	0.359984
chr9	86893001	86903000	65	0.364088	0.339531
chr9	86894001	86904000	32	0.400198	0.365785
chr9	86895001	86905000	17	0.282969	0.234092
chr9	86896001	86906000	19	0.240491	0.202116
chr9	86897001	86907000	22	0.240554	0.213468
chr9	86898001	86908000	23	0.191648	0.179467
chr9	86899001	86909000	26	0.205218	0.184481
chr9	86900001	86910000	27	0.157648	0.14208
chr9	86901001	86911000	26	0.137411	0.128332
chr9	86902001	86912000	23	0.045917	0.0676038
chr9	86903001	86913000	27	0.0390793	0.0574007
chr9	86904001	86914000	25	0.0420125	0.0611147
chr9	86905001	86915000	24	0.0470652	0.0659635
chr9	86906001	86916000	20	0.0560506	0.0674517
chr9	86907001	86917000	17	0.0365176	0.0289972
chr9	86908001	86918000	14	0.0597048	0.047376
chr9	86909001	86919000	11	-0.00139498	-0.000500032
chr9	86910001	86920000	14	-0.00471062	-0.00776091
chr9	86911001	86921000	14	-0.0036392	-0.00165924
chr9	86912001	86922000	16	0.0405222	0.0251853
chr9	86913001	86923000	15	0.0427642	0.0293241
chr9	86914001	86924000	18	0.0410888	0.0247535
chr9	86915001	86925000	18	0.0410888	0.0247535
chr9	86916001	86926000	23	0.0431095	0.0364238
chr9	86917001	86927000	24	0.0439613	0.0372899
chr9	86918001	86928000	27	0.0410091	0.0346049
chr9	86919001	86929000	30	0.0686833	0.0607409
chr9	86920001	86930000	25	0.0965269	0.0853483
chr9	86921001	86931000	25	0.0946558	0.0818175
chr9	86922001	86932000	23	0.0885052	0.0810018
chr9	86923001	86933000	23	0.114175	0.105792
chr9	86924001	86934000	20	0.141467	0.14044
chr9	86925001	86935000	26	0.156672	0.158257
chr9	86926001	86936000	28	0.315176	0.246548
chr9	86927001	86937000	31	0.373103	0.284005
chr9	86928001	86938000	31	0.492604	0.362848
chr9	86929001	86939000	33	0.467872	0.333661
chr9	86930001	86940000	32	0.480131	0.337046
chr9	86931001	86941000	33	0.476519	0.334675
chr9	86932001	86942000	31	0.489719	0.347576
chr9	86933001	86943000	29	0.492607	0.349595
chr9	86934001	86944000	28	0.494607	0.350203
chr9	86935001	86945000	30	0.458153	0.314453
chr9	86936001	86946000	25	0.371709	0.256628
chr9	86937001	86947000	21	0.313902	0.21227
chr9	86938001	86948000	18	0.0734343	0.109675
chr9	86939001	86949000	13	0.0729188	0.101827
chr9	86940001	86950000	13	0.0729188	0.101827
chr9	86941001	86951000	11	0.0724255	0.0965584
chr9	86942001	86952000	17	0.156724	0.148532
chr9	86943001	86953000	16	0.166603	0.159978
chr9	86944001	86954000	26	0.174985	0.151335
chr9	86945001	86955000	22	0.196641	0.172335
chr9	86946001	86956000	28	0.263187	0.228823
chr9	86947001	86957000	38	0.274962	0.241639
chr9	86948001	86958000	47	0.281772	0.249409
chr9	86949001	86959000	58	0.263696	0.233702
chr9	86950001	86960000	60	0.266106	0.236386
chr9	86951001	86961000	61	0.265663	0.236545
chr9	86952001	86962000	60	0.265326	0.238996
chr9	86953001	86963000	67	0.266731	0.239994
chr9	86954001	86964000	58	0.280311	0.257769
chr9	86955001	86965000	58	0.27844	0.252514
chr9	86956001	86966000	56	0.243998	0.222735
chr9	86957001	86967000	48	0.214141	0.201676
chr9	86958001	86968000	40	0.174214	0.178414
chr9	86959001	86969000	29	0.177694	0.182901
chr9	86960001	86970000	29	0.156129	0.175169
chr9	86961001	86971000	29	0.150815	0.175815
chr9	86962001	86972000	25	0.125858	0.148488
chr9	86963001	86973000	18	0.0740378	0.109574
chr9	86964001	86974000	17	0.0533015	0.101544
chr9	86965001	86975000	13	0.0557074	0.0954281
chr9	86966001	86976000	7	0.0367184	0.0906639
chr9	86967001	86977000	5	0.0702948	0.130416
chr9	86968001	86978000	5	0.120701	0.156596
chr9	86969001	86979000	5	0.120701	0.156596
chr9	86970001	86980000	3	0.106488	0.126239
chr9	86971001	86981000	3	0.0641678	0.0336294
chr9	86972001	86982000	4	0.100688	0.0789446
chr9	86973001	86983000	5	0.0778433	0.0633892
chr9	86974001	86984000	5	0.0778433	0.0633892
chr9	86975001	86985000	5	0.0778433	0.0633892
chr9	86976001	86986000	5	0.0778433	0.0633892
chr9	86977001	86987000	6	0.322603	0.209098
chr9	86978001	86988000	12	0.201215	0.108956
chr9	86979001	86989000	12	0.201215	0.108956
chr9	86980001	86990000	13	0.191915	0.0995717
chr9	86981001	86991000	15	0.18753	0.101737
chr9	86982001	86992000	13	0.200156	0.101862
chr9	86983001	86993000	12	0.221269	0.110254
chr9	86984001	86994000	14	0.194901	0.101547
chr9	86985001	86995000	17	0.172263	0.100088
chr9	86986001	86996000	17	0.172263	0.100088
chr9	86987001	86997000	17	0.0620716	0.0524011
chr9	86988001	86998000	10	0.0771002	0.0710974
chr9	86989001	86999000	11	0.0718456	0.0634487
chr9	86990001	87000000	12	0.0784913	0.0847377
chr9	86991001	87001000	12	0.0635144	0.0749291
chr9	86992001	87002000	14	0.0672443	0.0723626
chr9	86993001	87003000	16	0.0699894	0.0711495
chr9	86994001	87004000	18	0.0810583	0.0750443
chr9	86995001	87005000	15	0.0903344	0.0713973
chr9	86996001	87006000	15	0.0903344	0.0713973
chr9	86997001	87007000	15	0.078854	0.0611526
chr9	86998001	87008000	16	0.0839722	0.0652659
chr9	86999001	87009000	15	0.0883591	0.0704862
chr9	87000001	87010000	13	0.0881582	0.057801
chr9	87001001	87011000	10	0.0949329	0.0650525
chr9	87002001	87012000	9	0.0890245	0.0581733
chr9	87003001	87013000	10	0.161401	0.110119
chr9	87004001	87014000	7	0.172052	0.131019
chr9	87005001	87015000	7	0.172052	0.131019
chr9	87006001	87016000	7	0.172052	0.131019
chr9	87007001	87017000	7	0.232468	0.19548
chr9	87008001	87018000	6	0.250173	0.206899
chr9	87009001	87019000	7	0.23004	0.192945
chr9	87010001	87020000	7	0.23004	0.192945
chr9	87011001	87021000	9	0.202359	0.161209
chr9	87012001	87022000	9	0.214345	0.192078
chr9	87013001	87023000	6	0.188481	0.17096
chr9	87014001	87024000	6	0.183784	0.147626
chr9	87015001	87025000	7	0.173167	0.144674
chr9	87016001	87026000	7	0.173167	0.144674
chr9	87017001	87027000	7	0.101695	0.102167
chr9	87018001	87028000	7	0.101695	0.102167
chr9	87019001	87029000	8	0.0811609	0.072483
chr9	87020001	87030000	8	0.0811609	0.072483
chr9	87021001	87031000	8	0.134945	0.10287
chr9	87022001	87032000	13	0.192573	0.122896
chr9	87023001	87033000	14	0.188021	0.117375
chr9	87024001	87034000	16	0.208798	0.137771
chr9	87025001	87035000	20	0.220437	0.142844
chr9	87026001	87036000	22	0.196127	0.130859
chr9	87027001	87037000	21	0.200797	0.131045
chr9	87028001	87038000	21	0.200797	0.131045
chr9	87029001	87039000	19	0.213224	0.146211
chr9	87030001	87040000	19	0.213224	0.146211
chr9	87031001	87041000	17	0.21153	0.143215
chr9	87032001	87042000	12	0.217832	0.15358
chr9	87033001	87043000	12	0.213809	0.16036
chr9	87034001	87044000	9	0.20112	0.15292
chr9	87035001	87045000	4	0.175767	0.149192
chr9	87036001	87046000	2	0.307681	0.287371
chr9	87037001	87047000	2	0.307681	0.287371
chr9	87038001	87048000	5	0.261258	0.200672
chr9	87039001	87049000	9	0.305289	0.256638
chr9	87040001	87050000	12	0.32424	0.287878
chr9	87041001	87051000	14	0.310732	0.273325
chr9	87042001	87052000	15	0.279149	0.245887
chr9	87043001	87053000	17	0.273487	0.232504
chr9	87044001	87054000	18	0.280794	0.243233
chr9	87045001	87055000	20	0.271014	0.236988
chr9	87046001	87056000	20	0.271014	0.236988
chr9	87047001	87057000	21	0.265096	0.226812
chr9	87048001	87058000	20	0.270778	0.236024
chr9	87049001	87059000	19	0.250337	0.225366
chr9	87050001	87060000	20	0.229157	0.206436
chr9	87051001	87061000	20	0.232061	0.207138
chr9	87052001	87062000	18	0.24048	0.212958
chr9	87053001	87063000	16	0.248906	0.218558
chr9	87054001	87064000	18	0.222688	0.186248
chr9	87055001	87065000	17	0.2291	0.184138
chr9	87056001	87066000	18	0.250357	0.19905
chr9	87057001	87067000	18	0.23867	0.197704
chr9	87058001	87068000	16	0.237809	0.198288
chr9	87059001	87069000	19	0.278488	0.221792
chr9	87060001	87070000	16	0.257675	0.199188
chr9	87061001	87071000	19	0.220636	0.155558
chr9	87062001	87072000	21	0.206182	0.149515
chr9	87063001	87073000	20	0.209951	0.154245
chr9	87064001	87074000	19	0.217796	0.170537
chr9	87065001	87075000	20	0.220915	0.180136
chr9	87066001	87076000	22	0.206542	0.1652
chr9	87067001	87077000	22	0.223995	0.186791
chr9	87068001	87078000	24	0.217145	0.189521
chr9	87069001	87079000	20	0.146369	0.141255
chr9	87070001	87080000	21	0.171242	0.163549
chr9	87071001	87081000	20	0.192443	0.196006
chr9	87072001	87082000	20	0.211048	0.211184
chr9	87073001	87083000	20	0.211048	0.211184
chr9	87074001	87084000	18	0.209775	0.210401
chr9	87075001	87085000	16	0.204376	0.205328
chr9	87076001	87086000	13	0.20212	0.215463
chr9	87077001	87087000	19	0.167545	0.145934
chr9	87078001	87088000	21	0.154957	0.104686
chr9	87079001	87089000	24	0.124059	0.0811595
chr9	87080001	87090000	22	0.106215	0.0624486
chr9	87081001	87091000	22	0.0898504	0.043441
chr9	87082001	87092000	23	0.0746797	0.0298825
chr9	87083001	87093000	24	0.179284	0.0640634
chr9	87084001	87094000	27	0.183368	0.078125
chr9	87085001	87095000	27	0.183368	0.078125
chr9	87086001	87096000	28	0.185648	0.0831804
chr9	87087001	87097000	21	0.20487	0.0896788
chr9	87088001	87098000	21	0.298519	0.182022
chr9	87089001	87099000	18	0.421142	0.289526
chr9	87090001	87100000	19	0.407929	0.28585
chr9	87091001	87101000	21	0.465867	0.33004
chr9	87092001	87102000	29	0.382174	0.249645
chr9	87093001	87103000	34	0.302691	0.211626
chr9	87094001	87104000	33	0.303857	0.205362
chr9	87095001	87105000	37	0.278405	0.192554
chr9	87096001	87106000	37	0.277045	0.18551
chr9	87097001	87107000	43	0.25259	0.171668
chr9	87098001	87108000	44	0.214623	0.157554
chr9	87099001	87109000	43	0.171863	0.134338
chr9	87100001	87110000	44	0.16803	0.132076
chr9	87101001	87111000	43	0.109602	0.105978
chr9	87102001	87112000	35	0.121941	0.127611
chr9	87103001	87113000	32	0.116982	0.125287
chr9	87104001	87114000	33	0.115285	0.122724
chr9	87105001	87115000	30	0.11665	0.124337
chr9	87106001	87116000	30	0.122409	0.132092
chr9	87107001	87117000	26	0.119667	0.134631
chr9	87108001	87118000	21	0.104442	0.10218
chr9	87109001	87119000	23	0.0952056	0.0945484
chr9	87110001	87120000	22	0.095923	0.0915228
chr9	87111001	87121000	17	0.0961138	0.090942
chr9	87112001	87122000	19	0.0819469	0.0737322
chr9	87113001	87123000	17	0.0673049	0.0650792
chr9	87114001	87124000	17	0.0684172	0.0622612
chr9	87115001	87125000	17	0.0743528	0.0762043
chr9	87116001	87126000	17	0.0668764	0.0751472
chr9	87117001	87127000	19	0.061593	0.0605477
chr9	87118001	87128000	19	0.061593	0.0605477
chr9	87119001	87129000	21	0.0952212	0.110513
chr9	87120001	87130000	20	0.0953151	0.111368
chr9	87121001	87131000	24	0.108209	0.129578
chr9	87122001	87132000	21	0.139533	0.170826
chr9	87123001	87133000	22	0.183708	0.194814
chr9	87124001	87134000	22	0.179017	0.191968
chr9	87125001	87135000	24	0.213295	0.204382
chr9	87126001	87136000	26	0.214724	0.199087
chr9	87127001	87137000	26	0.274822	0.258137
chr9	87128001	87138000	27	0.26751	0.252374
chr9	87129001	87139000	26	0.246983	0.22216
chr9	87130001	87140000	35	0.209763	0.181687
chr9	87131001	87141000	35	0.196553	0.161561
chr9	87132001	87142000	44	0.163233	0.118502
chr9	87133001	87143000	42	0.15147	0.106227
chr9	87134001	87144000	40	0.155993	0.109286
chr9	87135001	87145000	37	0.134123	0.0925606
chr9	87136001	87146000	34	0.125584	0.0876442
chr9	87137001	87147000	31	0.0599355	0.048527
chr9	87138001	87148000	30	0.0579041	0.0467265
chr9	87139001	87149000	26	0.0535288	0.0412347
chr9	87140001	87150000	18	0.0337033	0.0253779
chr9	87141001	87151000	16	0.0268732	0.0162782
chr9	87142001	87152000	6	-0.0136102	-0.012558
chr9	87143001	87153000	6	-0.0136102	-0.012558
chr9	87144001	87154000	5	-0.0156106	-0.0137899
chr9	87145001	87155000	6	-0.0101557	-0.00967638
chr9	87146001	87156000	7	0.000410593	0.00469203
chr9	87147001	87157000	6	0.000935565	0.00745301
chr9	87148001	87158000	15	0.0670387	0.0304185
chr9	87149001	87159000	15	0.0670387	0.0304185
chr9	87150001	87160000	18	0.117174	0.0598647
chr9	87151001	87161000	18	0.119857	0.0685276
chr9	87152001	87162000	17	0.126362	0.072935
chr9	87153001	87163000	17	0.126362	0.072935
chr9	87154001	87164000	22	0.100623	0.0602827
chr9	87155001	87165000	26	0.0841237	0.051321
chr9	87156001	87166000	34	0.0674998	0.0404209
chr9	87157001	87167000	38	0.0680727	0.0434743
chr9	87158001	87168000	37	0.0481849	0.0329118
chr9	87159001	87169000	43	0.0410153	0.0277934
chr9	87160001	87170000	45	0.0173761	0.0131894
chr9	87161001	87171000	51	0.012202	0.00953514
chr9	87162001	87172000	53	0.0118799	0.00931886
chr9	87163001	87173000	58	0.0290831	0.0207525
chr9	87164001	87174000	57	0.0315254	0.0228652
chr9	87165001	87175000	59	0.0347719	0.0250366
chr9	87166001	87176000	53	0.0360453	0.0261704
chr9	87167001	87177000	56	0.0369931	0.0244658
chr9	87168001	87178000	51	0.0445189	0.0318467
chr9	87169001	87179000	54	0.0797954	0.0580429
chr9	87170001	87180000	50	0.0871055	0.0652788
chr9	87171001	87181000	47	0.0922838	0.0696056
chr9	87172001	87182000	65	0.0819111	0.058502
chr9	87173001	87183000	64	0.0778242	0.0540671
chr9	87174001	87184000	61	0.080098	0.054238
chr9	87175001	87185000	56	0.0830002	0.055616
chr9	87176001	87186000	56	0.0825741	0.0555801
chr9	87177001	87187000	52	0.0804355	0.0555504
chr9	87178001	87188000	53	0.0743209	0.0489035
chr9	87179001	87189000	44	0.0388224	0.0250994
chr9	87180001	87190000	52	0.0715999	0.0484681
chr9	87181001	87191000	51	0.0684628	0.0463978
chr9	87182001	87192000	31	0.0804187	0.0589521
chr9	87183001	87193000	30	0.0773913	0.0600003
chr9	87184001	87194000	31	0.0820877	0.065152
chr9	87185001	87195000	30	0.0924828	0.0766151
chr9	87186001	87196000	33	0.109122	0.0912307
chr9	87187001	87197000	34	0.118622	0.103158
chr9	87188001	87198000	33	0.134029	0.123324
chr9	87189001	87199000	39	0.131975	0.121105
chr9	87190001	87200000	39	0.204004	0.190433
chr9	87191001	87201000	39	0.222731	0.207059
chr9	87192001	87202000	40	0.217001	0.201156
chr9	87193001	87203000	37	0.226613	0.208279
chr9	87194001	87204000	39	0.224606	0.205924
chr9	87195001	87205000	42	0.218149	0.193406
chr9	87196001	87206000	41	0.214985	0.183483
chr9	87197001	87207000	46	0.208439	0.165245
chr9	87198001	87208000	49	0.205094	0.15979
chr9	87199001	87209000	49	0.211655	0.160284
chr9	87200001	87210000	42	0.140641	0.0948101
chr9	87201001	87211000	38	0.134222	0.0907814
chr9	87202001	87212000	41	0.126103	0.08378
chr9	87203001	87213000	41	0.126103	0.08378
chr9	87204001	87214000	37	0.122052	0.0771991
chr9	87205001	87215000	33	0.11813	0.0753565
chr9	87206001	87216000	28	0.12744	0.0834331
chr9	87207001	87217000	19	0.130901	0.0907382
chr9	87208001	87218000	13	0.112249	0.0768137
chr9	87209001	87219000	7	0.0695989	0.0458522
chr9	87210001	87220000	4	-0.019152	-0.0109476
chr9	87211001	87221000	4	-0.019152	-0.0109476
chr9	87216001	87226000	2	0.307635	0.307433
chr9	87217001	87227000	4	0.265981	0.149519
chr9	87218001	87228000	12	0.100357	0.0393803
chr9	87219001	87229000	16	0.061738	0.0246908
chr9	87220001	87230000	24	0.047442	0.0244438
chr9	87221001	87231000	29	0.0540652	0.0295669
chr9	87222001	87232000	38	0.05938	0.0371928
chr9	87223001	87233000	41	0.0651728	0.0422585
chr9	87224001	87234000	42	0.0676642	0.0444594
chr9	87225001	87235000	42	0.0676642	0.0444594
chr9	87226001	87236000	40	0.0472831	0.0313107
chr9	87227001	87237000	38	0.0479709	0.0334004
chr9	87228001	87238000	30	0.0588981	0.046491
chr9	87229001	87239000	27	0.0694831	0.0532937
chr9	87230001	87240000	20	0.0876283	0.060701
chr9	87231001	87241000	15	0.0881676	0.0628819
chr9	87232001	87242000	6	0.115608	0.0645573
chr9	87233001	87243000	4	0.107286	0.0496197
chr9	87234001	87244000	5	0.0445383	0.0111296
chr9	87235001	87245000	8	0.0863135	0.0411186
chr9	87236001	87246000	14	0.3176	0.184736
chr9	87237001	87247000	23	0.344955	0.224868
chr9	87238001	87248000	34	0.353525	0.243471
chr9	87239001	87249000	35	0.340277	0.241967
chr9	87240001	87250000	37	0.329738	0.243087
chr9	87241001	87251000	39	0.321726	0.236319
chr9	87242001	87252000	42	0.34042	0.259513
chr9	87243001	87253000	47	0.35416	0.270339
chr9	87244001	87254000	57	0.402282	0.320782
chr9	87245001	87255000	58	0.441948	0.353415
chr9	87246001	87256000	58	0.443283	0.35179
chr9	87247001	87257000	54	0.46199	0.370502
chr9	87248001	87258000	50	0.486183	0.38793
chr9	87249001	87259000	52	0.50895	0.403189
chr9	87250001	87260000	57	0.514689	0.417215
chr9	87251001	87261000	59	0.529529	0.435397
chr9	87252001	87262000	59	0.525095	0.431718
chr9	87253001	87263000	56	0.523538	0.437627
chr9	87254001	87264000	44	0.51402	0.430377
chr9	87255001	87265000	42	0.480403	0.408342
chr9	87256001	87266000	42	0.448946	0.389103
chr9	87257001	87267000	46	0.398763	0.342953
chr9	87258001	87268000	46	0.358617	0.312664
chr9	87259001	87269000	44	0.323125	0.289971
chr9	87260001	87270000	38	0.284715	0.255714
chr9	87261001	87271000	39	0.214407	0.206645
chr9	87262001	87272000	37	0.184527	0.185349
chr9	87263001	87273000	36	0.161223	0.16859
chr9	87264001	87274000	44	0.151944	0.157264
chr9	87265001	87275000	43	0.137012	0.145886
chr9	87266001	87276000	41	0.125167	0.136704
chr9	87267001	87277000	38	0.108654	0.120148
chr9	87268001	87278000	36	0.100886	0.110878
chr9	87269001	87279000	44	0.0978165	0.0967407
chr9	87270001	87280000	47	0.0954463	0.0931063
chr9	87271001	87281000	46	0.102686	0.0987105
chr9	87272001	87282000	52	0.0986552	0.0934684
chr9	87273001	87283000	57	0.0899723	0.0832402
chr9	87274001	87284000	54	0.0882531	0.0851703
chr9	87275001	87285000	56	0.0998038	0.0896037
chr9	87276001	87286000	64	0.0705085	0.0652238
chr9	87277001	87287000	63	0.0648772	0.0636519
chr9	87278001	87288000	60	0.0633131	0.0649709
chr9	87279001	87289000	53	0.0570346	0.0688231
chr9	87280001	87290000	50	0.0550554	0.0680948
chr9	87281001	87291000	47	0.0480784	0.0589692
chr9	87282001	87292000	41	0.0429876	0.0546552
chr9	87283001	87293000	35	0.0443055	0.0613819
chr9	87284001	87294000	31	0.0321051	0.0454446
chr9	87285001	87295000	32	0.00873773	0.0308642
chr9	87286001	87296000	23	0.0247736	0.051391
chr9	87287001	87297000	20	0.0790527	0.066747
chr9	87288001	87298000	18	0.0762654	0.0510325
chr9	87289001	87299000	17	0.08142	0.0450244
chr9	87290001	87300000	21	0.0940594	0.0567553
chr9	87291001	87301000	26	0.105662	0.0698323
chr9	87292001	87302000	29	0.109027	0.0729135
chr9	87293001	87303000	30	0.113182	0.076993
chr9	87294001	87304000	30	0.113542	0.0769146
chr9	87295001	87305000	29	0.110621	0.0746519
chr9	87296001	87306000	27	0.115231	0.0782205
chr9	87297001	87307000	28	0.0741585	0.0518086
chr9	87298001	87308000	28	0.0741585	0.0518086
chr9	87299001	87309000	29	0.092523	0.0640369
chr9	87300001	87310000	26	0.149404	0.101746
chr9	87301001	87311000	23	0.188796	0.130355
chr9	87302001	87312000	22	0.18372	0.125663
chr9	87303001	87313000	26	0.164821	0.113916
chr9	87304001	87314000	27	0.160572	0.112682
chr9	87305001	87315000	30	0.153068	0.112401
chr9	87306001	87316000	33	0.165235	0.130313
chr9	87307001	87317000	39	0.191112	0.160234
chr9	87308001	87318000	44	0.186356	0.143731
chr9	87309001	87319000	56	0.17226	0.117823
chr9	87310001	87320000	58	0.154307	0.106268
chr9	87311001	87321000	57	0.147781	0.102671
chr9	87312001	87322000	56	0.161732	0.112415
chr9	87313001	87323000	55	0.206661	0.146575
chr9	87314001	87324000	55	0.208775	0.145448
chr9	87315001	87325000	52	0.223821	0.150796
chr9	87316001	87326000	57	0.2229	0.153882
chr9	87317001	87327000	49	0.215294	0.140617
chr9	87318001	87328000	45	0.234182	0.162939
chr9	87319001	87329000	33	0.260317	0.209036
chr9	87320001	87330000	29	0.278992	0.223881
chr9	87321001	87331000	27	0.272912	0.215718
chr9	87322001	87332000	29	0.246209	0.192248
chr9	87323001	87333000	24	0.196113	0.143357
chr9	87324001	87334000	22	0.205522	0.157229
chr9	87325001	87335000	19	0.222466	0.177824
chr9	87326001	87336000	10	0.220001	0.153573
chr9	87327001	87337000	9	0.249913	0.173041
chr9	87328001	87338000	10	0.179274	0.112622
chr9	87329001	87339000	7	0.204206	0.130823
chr9	87330001	87340000	8	0.191438	0.1258
chr9	87331001	87341000	9	0.184747	0.122683
chr9	87332001	87342000	6	0.229138	0.139485
chr9	87333001	87343000	11	0.200049	0.138588
chr9	87334001	87344000	20	0.128801	0.093838
chr9	87335001	87345000	29	0.114918	0.0911931
chr9	87336001	87346000	34	0.0937185	0.0764646
chr9	87337001	87347000	40	0.105417	0.0854387
chr9	87338001	87348000	43	0.116141	0.0959901
chr9	87339001	87349000	46	0.115606	0.0962753
chr9	87340001	87350000	45	0.107963	0.0934108
chr9	87341001	87351000	49	0.156532	0.128928
chr9	87342001	87352000	51	0.167847	0.138624
chr9	87343001	87353000	47	0.175082	0.146011
chr9	87344001	87354000	39	0.193478	0.170608
chr9	87345001	87355000	31	0.232592	0.206351
chr9	87346001	87356000	28	0.27616	0.254057
chr9	87347001	87357000	23	0.299238	0.27997
chr9	87348001	87358000	20	0.330379	0.314704
chr9	87349001	87359000	18	0.37219	0.361334
chr9	87350001	87360000	17	0.371622	0.36009
chr9	87351001	87361000	12	0.337437	0.325813
chr9	87352001	87362000	9	0.356252	0.345756
chr9	87353001	87363000	8	0.344658	0.328943
chr9	87354001	87364000	7	0.370489	0.355438
chr9	87355001	87365000	6	0.345066	0.32951
chr9	87356001	87366000	4	0.342613	0.326292
chr9	87357001	87367000	3	0.401434	0.387232
chr9	87358001	87368000	9	0.426814	0.323351
chr9	87359001	87369000	11	0.384313	0.256371
chr9	87360001	87370000	20	0.32757	0.202949
chr9	87361001	87371000	36	0.376334	0.262998
chr9	87362001	87372000	38	0.364261	0.249942
chr9	87363001	87373000	42	0.358544	0.247125
chr9	87364001	87374000	51	0.336874	0.238738
chr9	87365001	87375000	54	0.344698	0.24958
chr9	87366001	87376000	56	0.337754	0.243496
chr9	87367001	87377000	58	0.335591	0.242111
chr9	87368001	87378000	53	0.324116	0.240048
chr9	87369001	87379000	52	0.328133	0.249703
chr9	87370001	87380000	51	0.332271	0.2727
chr9	87371001	87381000	38	0.292122	0.244203
chr9	87372001	87382000	41	0.288972	0.246359
chr9	87373001	87383000	43	0.256373	0.215634
chr9	87374001	87384000	37	0.265964	0.225778
chr9	87375001	87385000	36	0.249118	0.206931
chr9	87376001	87386000	40	0.243848	0.198665
chr9	87377001	87387000	49	0.23226	0.175631
chr9	87378001	87388000	49	0.229819	0.172895
chr9	87379001	87389000	50	0.225817	0.166718
chr9	87380001	87390000	45	0.220573	0.159104
chr9	87381001	87391000	44	0.215748	0.1545
chr9	87382001	87392000	40	0.209373	0.147697
chr9	87383001	87393000	34	0.243489	0.172202
chr9	87384001	87394000	33	0.210934	0.148219
chr9	87385001	87395000	34	0.187779	0.132257
chr9	87386001	87396000	29	0.189001	0.132977
chr9	87387001	87397000	19	0.189314	0.150588
chr9	87388001	87398000	24	0.129301	0.098168
chr9	87389001	87399000	29	0.104334	0.083027
chr9	87390001	87400000	31	0.0731309	0.0595812
chr9	87391001	87401000	36	0.0521849	0.044535
chr9	87392001	87402000	40	0.0527054	0.0456053
chr9	87393001	87403000	44	0.0511472	0.0448682
chr9	87394001	87404000	47	0.0525978	0.046402
chr9	87395001	87405000	48	0.05501	0.0466578
chr9	87396001	87406000	48	0.0550469	0.0470274
chr9	87397001	87407000	48	0.0589269	0.0502241
chr9	87398001	87408000	41	0.0723055	0.0616313
chr9	87399001	87409000	40	0.0888953	0.0757191
chr9	87400001	87410000	38	0.113738	0.09879
chr9	87401001	87411000	32	0.128259	0.111542
chr9	87402001	87412000	28	0.152223	0.131388
chr9	87403001	87413000	24	0.166972	0.147036
chr9	87404001	87414000	20	0.201412	0.174472
chr9	87405001	87415000	17	0.229059	0.199645
chr9	87406001	87416000	17	0.222634	0.196628
chr9	87407001	87417000	16	0.222523	0.194901
chr9	87408001	87418000	17	0.202783	0.179252
chr9	87409001	87419000	12	0.220035	0.182855
chr9	87410001	87420000	11	0.156969	0.119503
chr9	87411001	87421000	13	0.134704	0.102762
chr9	87412001	87422000	20	0.0797661	0.0644872
chr9	87413001	87423000	33	0.047583	0.0386681
chr9	87414001	87424000	38	0.0622649	0.046545
chr9	87415001	87425000	41	0.0546895	0.041782
chr9	87416001	87426000	46	0.0469946	0.035138
chr9	87417001	87427000	51	0.0604386	0.0449353
chr9	87418001	87428000	51	0.0500654	0.0362213
chr9	87419001	87429000	49	0.0452584	0.0326471
chr9	87420001	87430000	48	0.0414268	0.0299863
chr9	87421001	87431000	45	0.0438449	0.0317139
chr9	87422001	87432000	37	0.0472179	0.0319487
chr9	87423001	87433000	26	0.072527	0.0516328
chr9	87424001	87434000	20	0.052432	0.0384149
chr9	87425001	87435000	19	0.0584627	0.0441429
chr9	87426001	87436000	16	0.0914356	0.072053
chr9	87427001	87437000	11	0.0543747	0.0434086
chr9	87428001	87438000	11	0.169926	0.148502
chr9	87429001	87439000	11	0.169926	0.148502
chr9	87430001	87440000	12	0.142422	0.122438
chr9	87431001	87441000	12	0.142422	0.122438
chr9	87432001	87442000	15	0.166153	0.13863
chr9	87433001	87443000	16	0.142616	0.116012
chr9	87434001	87444000	18	0.163021	0.134945
chr9	87435001	87445000	18	0.153111	0.130037
chr9	87436001	87446000	28	0.187431	0.159566
chr9	87437001	87447000	33	0.196197	0.1684
chr9	87438001	87448000	33	0.173884	0.149494
chr9	87439001	87449000	36	0.155123	0.13426
chr9	87440001	87450000	37	0.150031	0.130022
chr9	87441001	87451000	39	0.140515	0.122044
chr9	87442001	87452000	37	0.125254	0.111125
chr9	87443001	87453000	42	0.157275	0.139517
chr9	87444001	87454000	43	0.153226	0.136171
chr9	87445001	87455000	41	0.170969	0.153723
chr9	87446001	87456000	32	0.207029	0.181387
chr9	87447001	87457000	37	0.195343	0.160124
chr9	87448001	87458000	43	0.211374	0.156976
chr9	87449001	87459000	46	0.230384	0.157686
chr9	87450001	87460000	53	0.247844	0.158053
chr9	87451001	87461000	51	0.262127	0.165252
chr9	87452001	87462000	50	0.270601	0.169316
chr9	87453001	87463000	42	0.284312	0.161769
chr9	87454001	87464000	39	0.29423	0.159637
chr9	87455001	87465000	38	0.292923	0.154893
chr9	87456001	87466000	34	0.238178	0.119355
chr9	87457001	87467000	24	0.279202	0.118687
chr9	87458001	87468000	22	0.2103	0.0842693
chr9	87459001	87469000	18	0.193366	0.0756681
chr9	87460001	87470000	11	0.204105	0.0652034
chr9	87461001	87471000	12	0.153859	0.0566754
chr9	87462001	87472000	15	0.132244	0.0617938
chr9	87463001	87473000	17	0.135728	0.0684444
chr9	87464001	87474000	18	0.120845	0.065206
chr9	87465001	87475000	20	0.130571	0.0750836
chr9	87466001	87476000	30	0.170742	0.129619
chr9	87467001	87477000	32	0.177465	0.138472
chr9	87468001	87478000	29	0.242234	0.184071
chr9	87469001	87479000	28	0.31954	0.226533
chr9	87470001	87480000	25	0.320866	0.237643
chr9	87471001	87481000	28	0.441033	0.298356
chr9	87472001	87482000	30	0.595187	0.401496
chr9	87473001	87483000	30	0.60587	0.429891
chr9	87474001	87484000	30	0.641405	0.458865
chr9	87475001	87485000	31	0.714639	0.522188
chr9	87476001	87486000	24	0.767576	0.628355
chr9	87477001	87487000	24	0.798696	0.682134
chr9	87478001	87488000	23	0.822643	0.727734
chr9	87479001	87489000	22	0.817261	0.719148
chr9	87480001	87490000	22	0.817261	0.719148
chr9	87481001	87491000	20	0.817766	0.729808
chr9	87482001	87492000	16	0.806325	0.723441
chr9	87483001	87493000	15	0.839592	0.760211
chr9	87484001	87494000	16	0.801696	0.686848
chr9	87485001	87495000	17	0.711376	0.552867
chr9	87486001	87496000	16	0.751407	0.612276
chr9	87487001	87497000	14	0.715653	0.568799
chr9	87488001	87498000	14	0.687185	0.527886
chr9	87489001	87499000	14	0.687185	0.527886
chr9	87490001	87500000	18	0.587495	0.417997
chr9	87491001	87501000	17	0.542734	0.375047
chr9	87492001	87502000	19	0.457375	0.330651
chr9	87493001	87503000	18	0.407853	0.298098
chr9	87494001	87504000	17	0.412857	0.304375
chr9	87495001	87505000	14	0.38728	0.29824
chr9	87496001	87506000	18	0.189053	0.148068
chr9	87497001	87507000	21	0.172554	0.135586
chr9	87498001	87508000	19	0.11324	0.0917274
chr9	87499001	87509000	21	0.114915	0.0958136
chr9	87500001	87510000	17	0.127701	0.110503
chr9	87501001	87511000	16	0.134174	0.117254
chr9	87502001	87512000	13	0.0903744	0.0809892
chr9	87503001	87513000	13	0.0903744	0.0809892
chr9	87504001	87514000	12	0.0689871	0.0648717
chr9	87505001	87515000	11	0.0599909	0.0562232
chr9	87506001	87516000	5	0.0872176	0.0902677
chr9	87507001	87517000	2	0.135698	0.134633
chr9	87508001	87518000	2	0.135698	0.134633
chr9	87510001	87520000	1	0.10748	0.10748
chr9	87511001	87521000	3	0.0515506	0.0340008
chr9	87512001	87522000	8	0.0491974	0.0369412
chr9	87513001	87523000	9	0.0437339	0.0331147
chr9	87514001	87524000	11	0.0944359	0.0642267
chr9	87515001	87525000	12	0.0867274	0.0598225
chr9	87516001	87526000	17	0.0978867	0.0676724
chr9	87517001	87527000	19	0.0876723	0.0595398
chr9	87518001	87528000	20	0.0852692	0.0545154
chr9	87519001	87529000	20	0.0852692	0.0545154
chr9	87520001	87530000	19	0.0836832	0.0517279
chr9	87521001	87531000	17	0.0909513	0.0581357
chr9	87522001	87532000	14	0.21026	0.136978
chr9	87523001	87533000	14	0.280822	0.191167
chr9	87524001	87534000	18	0.199766	0.131511
chr9	87525001	87535000	18	0.198688	0.131502
chr9	87526001	87536000	15	0.234183	0.173834
chr9	87527001	87537000	18	0.297197	0.230182
chr9	87528001	87538000	20	0.270683	0.223333
chr9	87529001	87539000	22	0.24678	0.200298
chr9	87530001	87540000	24	0.229774	0.186895
chr9	87531001	87541000	29	0.20982	0.163727
chr9	87532001	87542000	29	0.168963	0.13883
chr9	87533001	87543000	29	0.128133	0.111351
chr9	87534001	87544000	27	0.162989	0.149675
chr9	87535001	87545000	30	0.163324	0.148612
chr9	87536001	87546000	31	0.155855	0.142004
chr9	87537001	87547000	28	0.107117	0.120508
chr9	87538001	87548000	28	0.112877	0.127761
chr9	87539001	87549000	31	0.106621	0.111887
chr9	87540001	87550000	33	0.119554	0.124121
chr9	87541001	87551000	31	0.13085	0.134751
chr9	87542001	87552000	29	0.120379	0.13022
chr9	87543001	87553000	32	0.12339	0.131237
chr9	87544001	87554000	30	0.114488	0.119927
chr9	87545001	87555000	29	0.10687	0.113312
chr9	87546001	87556000	28	0.0900372	0.0963495
chr9	87547001	87557000	28	0.0767251	0.0809769
chr9	87548001	87558000	27	0.0702345	0.0712643
chr9	87549001	87559000	23	0.0845219	0.0917808
chr9	87550001	87560000	19	0.0730917	0.0739237
chr9	87551001	87561000	16	0.0562029	0.0662918
chr9	87552001	87562000	20	0.0538356	0.0627711
chr9	87553001	87563000	18	0.0555059	0.0650419
chr9	87554001	87564000	16	0.0481364	0.0538237
chr9	87555001	87565000	16	0.0447823	0.0497067
chr9	87556001	87566000	14	0.0496147	0.0547702
chr9	87557001	87567000	12	0.0530516	0.0590433
chr9	87558001	87568000	11	0.0494707	0.0558658
chr9	87559001	87569000	17	0.0246398	0.0172651
chr9	87560001	87570000	17	0.0246398	0.0172651
chr9	87561001	87571000	18	0.0217644	0.015695
chr9	87562001	87572000	15	0.00956206	0.00511739
chr9	87563001	87573000	13	-0.0109101	-0.0173868
chr9	87564001	87574000	15	-0.0104216	-0.0109455
chr9	87565001	87575000	13	0.0535416	0.0182874
chr9	87566001	87576000	13	0.0535416	0.0182874
chr9	87567001	87577000	13	0.0535416	0.0182874
chr9	87568001	87578000	13	0.112063	0.0493927
chr9	87569001	87579000	8	0.22145	0.188332
chr9	87570001	87580000	9	0.21278	0.18376
chr9	87571001	87581000	9	0.238583	0.207146
chr9	87572001	87582000	10	0.249895	0.218558
chr9	87573001	87583000	11	0.244835	0.215664
chr9	87574001	87584000	11	0.277991	0.246087
chr9	87575001	87585000	10	0.254014	0.225429
chr9	87576001	87586000	15	0.209201	0.172231
chr9	87577001	87587000	18	0.19358	0.160585
chr9	87578001	87588000	17	0.170112	0.143403
chr9	87579001	87589000	18	0.136966	0.110745
chr9	87580001	87590000	19	0.124523	0.0985755
chr9	87581001	87591000	18	0.120154	0.09297
chr9	87582001	87592000	18	0.119885	0.0915107
chr9	87583001	87593000	23	0.145218	0.108738
chr9	87584001	87594000	28	0.117943	0.0948046
chr9	87585001	87595000	29	0.116714	0.0945898
chr9	87586001	87596000	25	0.118446	0.100263
chr9	87587001	87597000	23	0.123932	0.103763
chr9	87588001	87598000	23	0.123932	0.103763
chr9	87589001	87599000	21	0.135898	0.116965
chr9	87590001	87600000	20	0.139522	0.120746
chr9	87591001	87601000	21	0.138494	0.120751
chr9	87592001	87602000	20	0.139096	0.121924
chr9	87593001	87603000	14	0.106835	0.0998543
chr9	87594001	87604000	12	0.142039	0.143407
chr9	87595001	87605000	12	0.141214	0.13576
chr9	87596001	87606000	12	0.156048	0.149332
chr9	87597001	87607000	11	0.152172	0.145904
chr9	87598001	87608000	15	0.113642	0.103594
chr9	87599001	87609000	14	0.108239	0.0976566
chr9	87600001	87610000	14	0.122246	0.112039
chr9	87601001	87611000	13	0.122404	0.111361
chr9	87602001	87612000	13	0.147674	0.124666
chr9	87603001	87613000	21	0.0999415	0.086197
chr9	87604001	87614000	23	0.0637401	0.0491718
chr9	87605001	87615000	23	0.0638913	0.0481583
chr9	87606001	87616000	22	0.0517234	0.0387331
chr9	87607001	87617000	22	0.0517234	0.0387331
chr9	87608001	87618000	21	0.105431	0.0706934
chr9	87609001	87619000	26	0.138093	0.094994
chr9	87610001	87620000	30	0.116936	0.0828722
chr9	87611001	87621000	30	0.116936	0.0828722
chr9	87612001	87622000	32	0.090097	0.0671743
chr9	87613001	87623000	25	0.109856	0.0800976
chr9	87614001	87624000	20	0.111796	0.0873672
chr9	87615001	87625000	21	0.1094	0.0922139
chr9	87616001	87626000	21	0.1094	0.0922139
chr9	87617001	87627000	23	0.128107	0.101045
chr9	87618001	87628000	22	0.102479	0.0768772
chr9	87619001	87629000	19	0.0486125	0.0344563
chr9	87620001	87630000	16	0.0472956	0.0235891
chr9	87621001	87631000	18	0.113235	0.0670957
chr9	87622001	87632000	18	0.122923	0.0615528
chr9	87623001	87633000	22	0.116243	0.0442171
chr9	87624001	87634000	25	0.111003	0.0365256
chr9	87625001	87635000	25	0.103529	0.027427
chr9	87626001	87636000	29	0.0849753	0.0198824
chr9	87627001	87637000	30	0.0559894	0.0104024
chr9	87628001	87638000	31	0.0567508	0.0134862
chr9	87629001	87639000	39	0.143928	0.0658066
chr9	87630001	87640000	37	0.15254	0.0713691
chr9	87631001	87641000	37	0.118928	0.0486705
chr9	87632001	87642000	34	0.127808	0.0552204
chr9	87633001	87643000	31	0.161163	0.0916291
chr9	87634001	87644000	27	0.176072	0.111184
chr9	87635001	87645000	26	0.18453	0.11951
chr9	87636001	87646000	23	0.201668	0.141602
chr9	87637001	87647000	20	0.219078	0.15669
chr9	87638001	87648000	18	0.238022	0.176676
chr9	87639001	87649000	12	0.218306	0.150656
chr9	87640001	87650000	13	0.191543	0.135931
chr9	87641001	87651000	21	0.180782	0.12905
chr9	87642001	87652000	28	0.191509	0.134884
chr9	87643001	87653000	29	0.172248	0.123474
chr9	87644001	87654000	30	0.195107	0.142658
chr9	87645001	87655000	36	0.207032	0.150573
chr9	87646001	87656000	38	0.20328	0.150029
chr9	87647001	87657000	40	0.199719	0.146825
chr9	87648001	87658000	46	0.199576	0.145132
chr9	87649001	87659000	50	0.192426	0.153373
chr9	87650001	87660000	54	0.179835	0.145582
chr9	87651001	87661000	48	0.171701	0.145437
chr9	87652001	87662000	53	0.181751	0.152277
chr9	87653001	87663000	54	0.190493	0.152605
chr9	87654001	87664000	54	0.201468	0.159569
chr9	87655001	87665000	53	0.244979	0.199343
chr9	87656001	87666000	57	0.302452	0.251843
chr9	87657001	87667000	60	0.338442	0.288808
chr9	87658001	87668000	60	0.386714	0.341785
chr9	87659001	87669000	53	0.414455	0.366248
chr9	87660001	87670000	65	0.497527	0.458109
chr9	87661001	87671000	71	0.528475	0.497374
chr9	87662001	87672000	62	0.574211	0.554104
chr9	87663001	87673000	59	0.579882	0.576985
chr9	87664001	87674000	58	0.575836	0.567561
chr9	87665001	87675000	56	0.570097	0.555345
chr9	87666001	87676000	52	0.56279	0.541552
chr9	87667001	87677000	50	0.541113	0.51152
chr9	87668001	87678000	47	0.521029	0.49096
chr9	87669001	87679000	47	0.513199	0.479608
chr9	87670001	87680000	31	0.444967	0.399968
chr9	87671001	87681000	22	0.382228	0.326705
chr9	87672001	87682000	24	0.347185	0.271091
chr9	87673001	87683000	23	0.334065	0.259755
chr9	87674001	87684000	24	0.347244	0.279332
chr9	87675001	87685000	23	0.331321	0.258427
chr9	87676001	87686000	20	0.306166	0.23858
chr9	87677001	87687000	18	0.308435	0.231585
chr9	87678001	87688000	18	0.284589	0.211721
chr9	87679001	87689000	18	0.316786	0.236665
chr9	87680001	87690000	18	0.341781	0.250003
chr9	87681001	87691000	19	0.338751	0.236676
chr9	87682001	87692000	15	0.380527	0.297127
chr9	87683001	87693000	16	0.389972	0.309498
chr9	87684001	87694000	15	0.398054	0.312526
chr9	87685001	87695000	12	0.42125	0.344785
chr9	87686001	87696000	12	0.42125	0.344785
chr9	87687001	87697000	14	0.406912	0.358961
chr9	87688001	87698000	13	0.429275	0.388482
chr9	87689001	87699000	12	0.418364	0.376123
chr9	87690001	87700000	13	0.422829	0.37809
chr9	87691001	87701000	11	0.433244	0.412771
chr9	87692001	87702000	11	0.42559	0.405409
chr9	87693001	87703000	11	0.419522	0.40008
chr9	87694001	87704000	10	0.415421	0.39434
chr9	87695001	87705000	10	0.415421	0.39434
chr9	87696001	87706000	10	0.415421	0.39434
chr9	87697001	87707000	7	0.459652	0.442534
chr9	87698001	87708000	4	0.488674	0.462173
chr9	87699001	87709000	6	0.432198	0.391261
chr9	87700001	87710000	4	0.356102	0.332598
chr9	87701001	87711000	6	0.363684	0.3477
chr9	87702001	87712000	6	0.338285	0.321013
chr9	87703001	87713000	5	0.314473	0.297927
chr9	87704001	87714000	6	0.347302	0.327616
chr9	87705001	87715000	6	0.347302	0.327616
chr9	87706001	87716000	8	0.392024	0.373779
chr9	87707001	87717000	10	0.374701	0.34258
chr9	87708001	87718000	10	0.374701	0.34258
chr9	87709001	87719000	10	0.432545	0.407268
chr9	87710001	87720000	11	0.427386	0.404598
chr9	87711001	87721000	12	0.395722	0.347357
chr9	87712001	87722000	12	0.395679	0.342901
chr9	87713001	87723000	13	0.36742	0.316371
chr9	87714001	87724000	13	0.349419	0.277188
chr9	87715001	87725000	14	0.319307	0.251905
chr9	87716001	87726000	13	0.258014	0.195011
chr9	87717001	87727000	11	0.252562	0.19087
chr9	87718001	87728000	11	0.252562	0.19087
chr9	87719001	87729000	9	0.133281	0.105981
chr9	87720001	87730000	9	0.179292	0.13336
chr9	87721001	87731000	6	0.185362	0.121122
chr9	87722001	87732000	7	0.266043	0.16796
chr9	87723001	87733000	6	0.319501	0.196286
chr9	87724001	87734000	5	0.331662	0.242206
chr9	87725001	87735000	4	0.433707	0.321952
chr9	87726001	87736000	6	0.51409	0.397175
chr9	87727001	87737000	9	0.50954	0.413225
chr9	87728001	87738000	12	0.515764	0.40685
chr9	87729001	87739000	14	0.520503	0.427046
chr9	87730001	87740000	19	0.542327	0.447692
chr9	87731001	87741000	32	0.520018	0.438971
chr9	87732001	87742000	35	0.538408	0.455014
chr9	87733001	87743000	46	0.57209	0.473209
chr9	87734001	87744000	59	0.612589	0.519347
chr9	87735001	87745000	70	0.614159	0.510864
chr9	87736001	87746000	70	0.621988	0.516797
chr9	87737001	87747000	74	0.62333	0.512678
chr9	87738001	87748000	73	0.626639	0.521097
chr9	87739001	87749000	72	0.626843	0.512738
chr9	87740001	87750000	69	0.619069	0.500297
chr9	87741001	87751000	57	0.642408	0.514062
chr9	87742001	87752000	52	0.645473	0.515243
chr9	87743001	87753000	42	0.628765	0.50581
chr9	87744001	87754000	29	0.56729	0.426556
chr9	87745001	87755000	20	0.506075	0.384573
chr9	87746001	87756000	18	0.454905	0.349712
chr9	87747001	87757000	18	0.315634	0.245906
chr9	87748001	87758000	16	0.240578	0.197573
chr9	87749001	87759000	15	0.247385	0.212511
chr9	87750001	87760000	15	0.233598	0.197451
chr9	87751001	87761000	16	0.249257	0.212924
chr9	87752001	87762000	17	0.229099	0.198587
chr9	87753001	87763000	18	0.213864	0.183922
chr9	87754001	87764000	18	0.213864	0.183922
chr9	87755001	87765000	23	0.186696	0.156516
chr9	87756001	87766000	22	0.188408	0.156954
chr9	87757001	87767000	15	0.165662	0.14821
chr9	87758001	87768000	18	0.151957	0.141053
chr9	87759001	87769000	22	0.201178	0.173452
chr9	87760001	87770000	20	0.192363	0.162622
chr9	87761001	87771000	19	0.195675	0.165179
chr9	87762001	87772000	22	0.251198	0.209473
chr9	87763001	87773000	25	0.254339	0.215826
chr9	87764001	87774000	29	0.259559	0.206322
chr9	87765001	87775000	25	0.267265	0.21798
chr9	87766001	87776000	26	0.314874	0.239893
chr9	87767001	87777000	29	0.315121	0.244953
chr9	87768001	87778000	27	0.37158	0.280685
chr9	87769001	87779000	30	0.381974	0.3054
chr9	87770001	87780000	32	0.411548	0.33564
chr9	87771001	87781000	33	0.405874	0.33363
chr9	87772001	87782000	30	0.413771	0.340784
chr9	87773001	87783000	26	0.447928	0.3771
chr9	87774001	87784000	22	0.458362	0.418951
chr9	87775001	87785000	20	0.485148	0.448983
chr9	87776001	87786000	20	0.443245	0.407861
chr9	87777001	87787000	17	0.468495	0.428872
chr9	87778001	87788000	19	0.394403	0.361343
chr9	87779001	87789000	12	0.365281	0.333752
chr9	87780001	87790000	9	0.285308	0.273421
chr9	87781001	87791000	10	0.171059	0.151785
chr9	87782001	87792000	13	0.128536	0.108514
chr9	87783001	87793000	19	0.192121	0.138769
chr9	87784001	87794000	21	0.186462	0.134202
chr9	87785001	87795000	20	0.195226	0.142984
chr9	87786001	87796000	19	0.203485	0.152338
chr9	87787001	87797000	19	0.203485	0.152338
chr9	87788001	87798000	17	0.20505	0.147861
chr9	87789001	87799000	18	0.195003	0.140995
chr9	87790001	87800000	18	0.195003	0.140995
chr9	87791001	87801000	15	0.224912	0.170575
chr9	87792001	87802000	12	0.218031	0.165525
chr9	87793001	87803000	7	0.144417	0.103248
chr9	87794001	87804000	7	0.136676	0.103887
chr9	87795001	87805000	10	0.136216	0.113241
chr9	87796001	87806000	16	0.13732	0.114341
chr9	87797001	87807000	18	0.137812	0.117271
chr9	87798001	87808000	22	0.167798	0.146588
chr9	87799001	87809000	27	0.266523	0.217115
chr9	87800001	87810000	31	0.331115	0.26628
chr9	87801001	87811000	37	0.374994	0.306263
chr9	87802001	87812000	42	0.373395	0.311943
chr9	87803001	87813000	43	0.371087	0.314952
chr9	87804001	87814000	46	0.38203	0.33138
chr9	87805001	87815000	45	0.397716	0.346917
chr9	87806001	87816000	40	0.427327	0.382304
chr9	87807001	87817000	38	0.441006	0.395019
chr9	87808001	87818000	33	0.46091	0.421578
chr9	87809001	87819000	28	0.446652	0.401384
chr9	87810001	87820000	26	0.391661	0.3486
chr9	87811001	87821000	20	0.329314	0.299328
chr9	87812001	87822000	14	0.338044	0.30309
chr9	87813001	87823000	12	0.330102	0.288779
chr9	87814001	87824000	8	0.269422	0.195229
chr9	87815001	87825000	10	0.235065	0.143716
chr9	87816001	87826000	9	0.208614	0.117696
chr9	87817001	87827000	11	0.206118	0.131712
chr9	87818001	87828000	16	0.279909	0.192835
chr9	87819001	87829000	18	0.255404	0.189568
chr9	87820001	87830000	17	0.25983	0.187748
chr9	87821001	87831000	17	0.25983	0.187748
chr9	87822001	87832000	18	0.257797	0.189664
chr9	87823001	87833000	17	0.25983	0.187748
chr9	87824001	87834000	17	0.26169	0.198357
chr9	87825001	87835000	16	0.234547	0.18152
chr9	87826001	87836000	21	0.228906	0.151228
chr9	87827001	87837000	21	0.210855	0.132617
chr9	87828001	87838000	31	0.0427159	0.0186677
chr9	87829001	87839000	34	0.045588	0.0228683
chr9	87830001	87840000	36	0.0459673	0.0267327
chr9	87831001	87841000	36	0.0459673	0.0267327
chr9	87832001	87842000	43	0.0494082	0.0473
chr9	87833001	87843000	46	0.0571872	0.0550877
chr9	87834001	87844000	55	0.0533714	0.0478449
chr9	87835001	87845000	56	0.057031	0.0512556
chr9	87836001	87846000	60	0.0596473	0.0617122
chr9	87837001	87847000	72	0.0729565	0.0775116
chr9	87838001	87848000	74	0.0905675	0.0996518
chr9	87839001	87849000	78	0.0942171	0.105413
chr9	87840001	87850000	80	0.0944972	0.106513
chr9	87841001	87851000	86	0.0854474	0.0995616
chr9	87842001	87852000	79	0.0820371	0.0916286
chr9	87843001	87853000	86	0.0656671	0.0773784
chr9	87844001	87854000	80	0.0610149	0.0784358
chr9	87845001	87855000	84	0.0551336	0.0717993
chr9	87846001	87856000	78	0.0456158	0.0638739
chr9	87847001	87857000	70	0.0422454	0.060963
chr9	87848001	87858000	56	0.0379705	0.0590934
chr9	87849001	87859000	49	0.0302297	0.050154
chr9	87850001	87860000	49	0.0266115	0.042198
chr9	87851001	87861000	46	0.0267232	0.043102
chr9	87852001	87862000	47	0.0292685	0.045196
chr9	87853001	87863000	39	0.0365152	0.0546177
chr9	87854001	87864000	38	0.0485954	0.0698703
chr9	87855001	87865000	31	0.0560508	0.079597
chr9	87856001	87866000	29	0.0607821	0.0865905
chr9	87857001	87867000	26	0.0341301	0.0471566
chr9	87858001	87868000	25	0.0355881	0.0464433
chr9	87859001	87869000	23	0.021694	0.0302878
chr9	87860001	87870000	20	0.0261293	0.0362985
chr9	87861001	87871000	18	0.0340846	0.0405612
chr9	87862001	87872000	17	0.0332376	0.0407663
chr9	87863001	87873000	17	0.0445923	0.0509732
chr9	87864001	87874000	15	0.0236569	0.0280483
chr9	87865001	87875000	16	0.0320305	0.037291
chr9	87866001	87876000	19	0.0233494	0.0309837
chr9	87867001	87877000	17	0.0418873	0.049279
chr9	87868001	87878000	15	0.0408744	0.0424827
chr9	87869001	87879000	15	0.0330902	0.0360634
chr9	87870001	87880000	17	0.0197382	0.0232988
chr9	87871001	87881000	18	0.0448944	0.0438721
chr9	87872001	87882000	22	0.0307058	0.0284051
chr9	87873001	87883000	22	0.0236619	0.0200032
chr9	87874001	87884000	27	0.0115226	0.00782944
chr9	87875001	87885000	26	0.0187145	0.0110068
chr9	87876001	87886000	24	0.0143311	0.00442396
chr9	87877001	87887000	25	0.0165217	0.00406215
chr9	87878001	87888000	29	0.0088928	-0.00266549
chr9	87879001	87889000	32	0.0138723	0.00204018
chr9	87880001	87890000	36	0.0102792	-0.00373083
chr9	87881001	87891000	40	-0.00675417	-0.0193744
chr9	87882001	87892000	37	-0.0054675	-0.0182044
chr9	87883001	87893000	41	-0.00536941	-0.0138258
chr9	87884001	87894000	38	0.000846386	-0.00876533
chr9	87885001	87895000	43	0.0179252	0.00448136
chr9	87886001	87896000	42	0.020258	0.00594573
chr9	87887001	87897000	42	0.0174465	0.00559944
chr9	87888001	87898000	39	0.0295582	0.0135566
chr9	87889001	87899000	40	0.0387802	0.028761
chr9	87890001	87900000	41	0.207021	0.118626
chr9	87891001	87901000	40	0.224938	0.163267
chr9	87892001	87902000	44	0.23279	0.179741
chr9	87893001	87903000	38	0.261117	0.207667
chr9	87894001	87904000	35	0.278062	0.226452
chr9	87895001	87905000	37	0.295416	0.253583
chr9	87896001	87906000	38	0.299443	0.26376
chr9	87897001	87907000	42	0.308229	0.276508
chr9	87898001	87908000	45	0.292884	0.264663
chr9	87899001	87909000	46	0.288736	0.262215
chr9	87900001	87910000	39	0.205871	0.218063
chr9	87901001	87911000	38	0.183213	0.19515
chr9	87902001	87912000	40	0.163955	0.171168
chr9	87903001	87913000	42	0.160814	0.16844
chr9	87904001	87914000	43	0.161888	0.169277
chr9	87905001	87915000	40	0.141464	0.140996
chr9	87906001	87916000	38	0.135463	0.13242
chr9	87907001	87917000	34	0.11726	0.109255
chr9	87908001	87918000	36	0.148467	0.135506
chr9	87909001	87919000	34	0.188405	0.160303
chr9	87910001	87920000	36	0.198114	0.171653
chr9	87911001	87921000	35	0.23171	0.193825
chr9	87912001	87922000	27	0.256204	0.220878
chr9	87913001	87923000	26	0.266474	0.228981
chr9	87914001	87924000	33	0.226085	0.191672
chr9	87915001	87925000	36	0.302999	0.252796
chr9	87916001	87926000	36	0.302999	0.252796
chr9	87917001	87927000	38	0.292304	0.241756
chr9	87918001	87928000	44	0.276157	0.222987
chr9	87919001	87929000	42	0.270633	0.219114
chr9	87920001	87930000	39	0.283147	0.229685
chr9	87921001	87931000	37	0.280453	0.228818
chr9	87922001	87932000	38	0.285498	0.233968
chr9	87923001	87933000	43	0.278653	0.208535
chr9	87924001	87934000	36	0.314447	0.238089
chr9	87925001	87935000	28	0.259087	0.186193
chr9	87926001	87936000	32	0.269738	0.19263
chr9	87927001	87937000	32	0.299179	0.221609
chr9	87928001	87938000	22	0.33779	0.235229
chr9	87929001	87939000	27	0.309987	0.217324
chr9	87930001	87940000	29	0.305322	0.218596
chr9	87931001	87941000	32	0.30481	0.221854
chr9	87932001	87942000	34	0.305678	0.223963
chr9	87933001	87943000	31	0.348179	0.287527
chr9	87934001	87944000	35	0.336842	0.281539
chr9	87935001	87945000	37	0.33034	0.270742
chr9	87936001	87946000	35	0.319722	0.258645
chr9	87937001	87947000	33	0.301504	0.230664
chr9	87938001	87948000	33	0.296546	0.230861
chr9	87939001	87949000	30	0.308049	0.245436
chr9	87940001	87950000	32	0.304435	0.243778
chr9	87941001	87951000	31	0.29851	0.235586
chr9	87942001	87952000	29	0.287063	0.218009
chr9	87943001	87953000	33	0.228926	0.163485
chr9	87944001	87954000	29	0.232552	0.161073
chr9	87945001	87955000	35	0.296958	0.216754
chr9	87946001	87956000	37	0.288344	0.214273
chr9	87947001	87957000	40	0.276159	0.200026
chr9	87948001	87958000	41	0.269116	0.19229
chr9	87949001	87959000	40	0.26948	0.181261
chr9	87950001	87960000	37	0.270831	0.173034
chr9	87951001	87961000	37	0.256291	0.159212
chr9	87952001	87962000	42	0.239181	0.145319
chr9	87953001	87963000	45	0.201444	0.112415
chr9	87954001	87964000	49	0.175801	0.0913991
chr9	87955001	87965000	43	0.083629	0.0304468
chr9	87956001	87966000	44	0.116011	0.0462255
chr9	87957001	87967000	42	0.135497	0.0557087
chr9	87958001	87968000	42	0.166909	0.0684736
chr9	87959001	87969000	44	0.138749	0.0555863
chr9	87960001	87970000	45	0.124682	0.047174
chr9	87961001	87971000	46	0.153234	0.0659231
chr9	87962001	87972000	41	0.156629	0.0705259
chr9	87963001	87973000	32	0.200627	0.105953
chr9	87964001	87974000	30	0.227441	0.136728
chr9	87965001	87975000	31	0.230932	0.150989
chr9	87966001	87976000	31	0.208401	0.145887
chr9	87967001	87977000	30	0.207757	0.146998
chr9	87968001	87978000	29	0.174431	0.131764
chr9	87969001	87979000	26	0.188854	0.148356
chr9	87970001	87980000	30	0.166635	0.129955
chr9	87971001	87981000	30	0.131429	0.109095
chr9	87972001	87982000	30	0.129589	0.107574
chr9	87973001	87983000	32	0.118606	0.0995984
chr9	87974001	87984000	30	0.105946	0.0896369
chr9	87975001	87985000	27	0.0966022	0.0815101
chr9	87976001	87986000	23	0.0802381	0.0699675
chr9	87977001	87987000	22	0.0770314	0.0715947
chr9	87978001	87988000	20	0.0789476	0.072774
chr9	87979001	87989000	26	0.203034	0.164626
chr9	87980001	87990000	24	0.26703	0.240633
chr9	87981001	87991000	31	0.319326	0.274785
chr9	87982001	87992000	34	0.350057	0.303947
chr9	87983001	87993000	33	0.382821	0.337208
chr9	87984001	87994000	36	0.397946	0.357699
chr9	87985001	87995000	38	0.39649	0.353151
chr9	87986001	87996000	39	0.3877	0.344605
chr9	87987001	87997000	42	0.374646	0.336496
chr9	87988001	87998000	42	0.374646	0.336496
chr9	87989001	87999000	36	0.356698	0.306062
chr9	87990001	88000000	31	0.355652	0.300906
chr9	87991001	88001000	20	0.349425	0.307285
chr9	87992001	88002000	17	0.324982	0.282238
chr9	87993001	88003000	18	0.293479	0.246191
chr9	87994001	88004000	16	0.219882	0.184212
chr9	87995001	88005000	16	0.173845	0.147372
chr9	87996001	88006000	15	0.166973	0.131019
chr9	87997001	88007000	17	0.0757378	0.0615639
chr9	87998001	88008000	25	0.0562157	0.0457325
chr9	87999001	88009000	26	0.102783	0.0697354
chr9	88000001	88010000	36	0.117266	0.0763828
chr9	88001001	88011000	41	0.109967	0.0749977
chr9	88002001	88012000	43	0.0977203	0.0678779
chr9	88003001	88013000	46	0.0916035	0.0596938
chr9	88004001	88014000	51	0.0918672	0.0627157
chr9	88005001	88015000	58	0.097354	0.0669643
chr9	88006001	88016000	60	0.0982422	0.0680025
chr9	88007001	88017000	61	0.123429	0.0911418
chr9	88008001	88018000	61	0.133316	0.0980785
chr9	88009001	88019000	68	0.148933	0.107458
chr9	88010001	88020000	61	0.181883	0.126845
chr9	88011001	88021000	63	0.242288	0.15616
chr9	88012001	88022000	63	0.254089	0.165228
chr9	88013001	88023000	67	0.246353	0.170799
chr9	88014001	88024000	68	0.225456	0.165197
chr9	88015001	88025000	63	0.221579	0.17168
chr9	88016001	88026000	62	0.22031	0.177758
chr9	88017001	88027000	62	0.206721	0.16148
chr9	88018001	88028000	62	0.195484	0.15834
chr9	88019001	88029000	61	0.163524	0.139377
chr9	88020001	88030000	62	0.136505	0.116195
chr9	88021001	88031000	58	0.0858024	0.080762
chr9	88022001	88032000	61	0.0641613	0.0650558
chr9	88023001	88033000	54	0.0462365	0.0469354
chr9	88024001	88034000	47	0.0459537	0.0440718
chr9	88025001	88035000	48	0.0486088	0.0512803
chr9	88026001	88036000	60	0.0363168	0.0340389
chr9	88027001	88037000	61	0.0298922	0.0308035
chr9	88028001	88038000	59	0.0244787	0.0251483
chr9	88029001	88039000	65	0.0157805	0.0151927
chr9	88030001	88040000	69	0.0127572	0.012483
chr9	88031001	88041000	77	0.0146899	0.0134359
chr9	88032001	88042000	79	0.013971	0.0124817
chr9	88033001	88043000	81	0.0148917	0.0131793
chr9	88034001	88044000	84	0.0143893	0.0146099
chr9	88035001	88045000	87	0.00691081	0.00493022
chr9	88036001	88046000	90	0.0106087	0.00956159
chr9	88037001	88047000	90	0.0067141	0.00490567
chr9	88038001	88048000	90	0.00704566	0.00430735
chr9	88039001	88049000	77	0.00552965	0.00446044
chr9	88040001	88050000	72	0.0056674	0.00441886
chr9	88041001	88051000	66	0.0212437	0.0193703
chr9	88042001	88052000	59	0.0217876	0.0201781
chr9	88043001	88053000	55	0.0358049	0.0290365
chr9	88044001	88054000	51	0.0366453	0.0267179
chr9	88045001	88055000	45	0.0555818	0.0422051
chr9	88046001	88056000	29	0.0878759	0.0596635
chr9	88047001	88057000	21	0.117676	0.0896644
chr9	88048001	88058000	16	0.153561	0.124615
chr9	88049001	88059000	16	0.209464	0.163312
chr9	88050001	88060000	16	0.244198	0.215114
chr9	88051001	88061000	12	0.240018	0.199122
chr9	88052001	88062000	13	0.281163	0.234432
chr9	88053001	88063000	12	0.263717	0.218828
chr9	88054001	88064000	14	0.255552	0.204009
chr9	88055001	88065000	19	0.246313	0.207106
chr9	88056001	88066000	22	0.232806	0.191856
chr9	88057001	88067000	26	0.207331	0.164585
chr9	88058001	88068000	26	0.20328	0.16574
chr9	88059001	88069000	25	0.187513	0.159955
chr9	88060001	88070000	23	0.175238	0.149528
chr9	88061001	88071000	23	0.179003	0.151985
chr9	88062001	88072000	23	0.151577	0.140598
chr9	88063001	88073000	25	0.169306	0.154348
chr9	88064001	88074000	24	0.164032	0.154414
chr9	88065001	88075000	17	0.134597	0.133982
chr9	88066001	88076000	16	0.138939	0.135123
chr9	88067001	88077000	12	0.172628	0.175299
chr9	88068001	88078000	11	0.192697	0.189692
chr9	88069001	88079000	12	0.190788	0.182946
chr9	88070001	88080000	13	0.170283	0.161472
chr9	88071001	88081000	14	0.169829	0.167337
chr9	88072001	88082000	16	0.138157	0.135617
chr9	88073001	88083000	18	0.0900144	0.092773
chr9	88074001	88084000	19	0.0913108	0.0936212
chr9	88075001	88085000	23	0.0858725	0.0880268
chr9	88076001	88086000	28	0.0753481	0.0771631
chr9	88077001	88087000	40	0.0553926	0.0559435
chr9	88078001	88088000	43	0.0548713	0.0554645
chr9	88079001	88089000	46	0.051644	0.0522895
chr9	88080001	88090000	52	0.0614755	0.0606645
chr9	88081001	88091000	53	0.0601483	0.0593701
chr9	88082001	88092000	51	0.0591165	0.0566592
chr9	88083001	88093000	50	0.0572905	0.0546728
chr9	88084001	88094000	52	0.0584858	0.054934
chr9	88085001	88095000	52	0.0823288	0.071719
chr9	88086001	88096000	51	0.138412	0.115515
chr9	88087001	88097000	40	0.170312	0.145567
chr9	88088001	88098000	39	0.183993	0.160442
chr9	88089001	88099000	42	0.218242	0.193646
chr9	88090001	88100000	38	0.251362	0.21969
chr9	88091001	88101000	41	0.272404	0.235384
chr9	88092001	88102000	43	0.321831	0.280037
chr9	88093001	88103000	50	0.402251	0.357639
chr9	88094001	88104000	49	0.448257	0.396762
chr9	88095001	88105000	45	0.454567	0.407172
chr9	88096001	88106000	39	0.452134	0.404305
chr9	88097001	88107000	43	0.423006	0.382753
chr9	88098001	88108000	41	0.42881	0.387234
chr9	88099001	88109000	39	0.412764	0.365238
chr9	88100001	88110000	38	0.399208	0.351455
chr9	88101001	88111000	34	0.397656	0.348291
chr9	88102001	88112000	36	0.332765	0.272566
chr9	88103001	88113000	26	0.179977	0.153963
chr9	88104001	88114000	25	0.101169	0.0908922
chr9	88105001	88115000	26	0.0952725	0.0874413
chr9	88106001	88116000	27	0.0899153	0.0835487
chr9	88107001	88117000	23	0.0732997	0.0677356
chr9	88108001	88118000	25	0.0685428	0.0635885
chr9	88109001	88119000	21	0.0400963	0.0474803
chr9	88110001	88120000	22	0.0411277	0.0493728
chr9	88111001	88121000	23	0.0265613	0.0377868
chr9	88112001	88122000	22	0.017553	0.0233999
chr9	88113001	88123000	31	-0.000794963	0.00424697
chr9	88114001	88124000	34	-0.00767179	-0.00600629
chr9	88115001	88125000	40	-0.0144272	-0.0119378
chr9	88116001	88126000	44	-0.0154437	-0.0138588
chr9	88117001	88127000	54	-0.0215406	-0.019781
chr9	88118001	88128000	54	-0.023557	-0.0217262
chr9	88119001	88129000	58	-0.0263668	-0.0251262
chr9	88120001	88130000	55	-0.0324909	-0.0309342
chr9	88121001	88131000	55	-0.0246367	-0.0196718
chr9	88122001	88132000	57	-0.0231069	-0.0150308
chr9	88123001	88133000	53	-0.0207545	-0.0144651
chr9	88124001	88134000	53	-0.0177857	-0.01251
chr9	88125001	88135000	51	-0.0133205	-0.010552
chr9	88126001	88136000	48	-0.0112385	-0.00686085
chr9	88127001	88137000	43	0.0112481	0.0118842
chr9	88128001	88138000	54	0.0484564	0.0297874
chr9	88129001	88139000	65	0.0794286	0.0552754
chr9	88130001	88140000	74	0.109432	0.0795334
chr9	88131001	88141000	88	0.132715	0.0963653
chr9	88132001	88142000	95	0.164436	0.124604
chr9	88133001	88143000	109	0.177635	0.134797
chr9	88134001	88144000	117	0.193075	0.146024
chr9	88135001	88145000	124	0.232836	0.169
chr9	88136001	88146000	127	0.230817	0.168429
chr9	88137001	88147000	143	0.225654	0.165813
chr9	88138001	88148000	149	0.229513	0.173176
chr9	88139001	88149000	142	0.249333	0.179643
chr9	88140001	88150000	152	0.23458	0.164642
chr9	88141001	88151000	147	0.248326	0.170372
chr9	88142001	88152000	149	0.256132	0.169157
chr9	88143001	88153000	136	0.261533	0.176587
chr9	88144001	88154000	129	0.26145	0.176171
chr9	88145001	88155000	123	0.237404	0.165167
chr9	88146001	88156000	132	0.256488	0.186491
chr9	88147001	88157000	115	0.270458	0.199229
chr9	88148001	88158000	100	0.291753	0.211345
chr9	88149001	88159000	93	0.284256	0.212042
chr9	88150001	88160000	75	0.313689	0.244072
chr9	88151001	88161000	69	0.299647	0.238216
chr9	88152001	88162000	59	0.290034	0.245828
chr9	88153001	88163000	60	0.303527	0.247866
chr9	88154001	88164000	57	0.309863	0.257952
chr9	88155001	88165000	51	0.316876	0.262546
chr9	88156001	88166000	39	0.297645	0.225133
chr9	88157001	88167000	36	0.30125	0.227156
chr9	88158001	88168000	36	0.268655	0.197581
chr9	88159001	88169000	40	0.26386	0.188112
chr9	88160001	88170000	45	0.24292	0.165353
chr9	88161001	88171000	43	0.226477	0.150146
chr9	88162001	88172000	44	0.178277	0.116415
chr9	88163001	88173000	43	0.102728	0.0809728
chr9	88164001	88174000	42	0.0670912	0.0619247
chr9	88165001	88175000	45	0.064391	0.0597342
chr9	88166001	88176000	43	0.0612813	0.0553629
chr9	88167001	88177000	43	0.0529147	0.0495386
chr9	88168001	88178000	44	0.0521652	0.0541667
chr9	88169001	88179000	41	0.0704809	0.0693048
chr9	88170001	88180000	34	0.0718826	0.0741128
chr9	88171001	88181000	32	0.0710784	0.0696546
chr9	88172001	88182000	30	0.0805458	0.0755583
chr9	88173001	88183000	31	0.118969	0.106484
chr9	88174001	88184000	33	0.171039	0.130184
chr9	88175001	88185000	35	0.187746	0.139764
chr9	88176001	88186000	42	0.196293	0.152467
chr9	88177001	88187000	46	0.194	0.147936
chr9	88178001	88188000	50	0.220788	0.173024
chr9	88179001	88189000	57	0.230657	0.18196
chr9	88180001	88190000	62	0.238841	0.192526
chr9	88181001	88191000	63	0.236152	0.191461
chr9	88182001	88192000	62	0.238969	0.193735
chr9	88183001	88193000	59	0.248797	0.205107
chr9	88184001	88194000	59	0.240349	0.206038
chr9	88185001	88195000	55	0.246394	0.213997
chr9	88186001	88196000	50	0.25222	0.217183
chr9	88187001	88197000	53	0.24421	0.205614
chr9	88188001	88198000	49	0.233835	0.192184
chr9	88189001	88199000	42	0.220575	0.179749
chr9	88190001	88200000	49	0.187765	0.146651
chr9	88191001	88201000	48	0.196753	0.157909
chr9	88192001	88202000	47	0.226324	0.168815
chr9	88193001	88203000	43	0.216679	0.156019
chr9	88194001	88204000	40	0.209985	0.145446
chr9	88195001	88205000	39	0.207023	0.141573
chr9	88196001	88206000	39	0.192824	0.123842
chr9	88197001	88207000	31	0.20995	0.135441
chr9	88198001	88208000	29	0.2206	0.13339
chr9	88199001	88209000	25	0.215135	0.119077
chr9	88200001	88210000	15	0.27574	0.127328
chr9	88201001	88211000	17	0.255601	0.12324
chr9	88202001	88212000	15	0.16502	0.0975309
chr9	88203001	88213000	19	0.22599	0.147779
chr9	88204001	88214000	18	0.22969	0.149478
chr9	88205001	88215000	18	0.22969	0.149478
chr9	88206001	88216000	15	0.257379	0.187706
chr9	88207001	88217000	14	0.268046	0.20439
chr9	88208001	88218000	11	0.257262	0.208954
chr9	88209001	88219000	11	0.257262	0.208954
chr9	88210001	88220000	10	0.238825	0.210956
chr9	88211001	88221000	7	0.222502	0.208812
chr9	88212001	88222000	6	0.229356	0.214499
chr9	88213001	88223000	2	-0.0297754	-0.0289205
chr9	88214001	88224000	2	-0.0297754	-0.0289205
chr9	88215001	88225000	2	-0.0297754	-0.0289205
chr9	88216001	88226000	2	-0.0297754	-0.0289205
chr9	88217001	88227000	2	-0.0297754	-0.0289205
chr9	88218001	88228000	2	-0.0297754	-0.0289205
chr9	88219001	88229000	2	-0.0297754	-0.0289205
chr9	88220001	88230000	1	-0.0032652	-0.0032652
chr9	88267001	88277000	2	0.206019	0.101989
chr9	88268001	88278000	3	0.174441	0.0475941
chr9	88269001	88279000	3	0.174441	0.0475941
chr9	88270001	88280000	3	0.174441	0.0475941
chr9	88271001	88281000	5	0.182942	0.0700249
chr9	88272001	88282000	9	0.174852	0.049532
chr9	88273001	88283000	9	0.174852	0.049532
chr9	88274001	88284000	9	0.174852	0.049532
chr9	88275001	88285000	10	0.209548	0.0852816
chr9	88276001	88286000	15	0.163977	0.090198
chr9	88277001	88287000	17	0.190239	0.1281
chr9	88278001	88288000	16	0.19468	0.139931
chr9	88279001	88289000	18	0.215035	0.157074
chr9	88280001	88290000	19	0.22016	0.163364
chr9	88281001	88291000	21	0.199772	0.165367
chr9	88282001	88292000	17	0.204275	0.19865
chr9	88283001	88293000	20	0.189752	0.180697
chr9	88284001	88294000	20	0.189752	0.180697
chr9	88285001	88295000	20	0.188717	0.175589
chr9	88286001	88296000	18	0.207152	0.197379
chr9	88287001	88297000	17	0.179852	0.172864
chr9	88288001	88298000	19	0.16468	0.151319
chr9	88289001	88299000	19	0.134984	0.13193
chr9	88290001	88300000	19	0.155372	0.15152
chr9	88291001	88301000	19	0.165043	0.152125
chr9	88292001	88302000	25	0.166073	0.15954
chr9	88293001	88303000	29	0.16938	0.172265
chr9	88294001	88304000	31	0.175367	0.179912
chr9	88295001	88305000	33	0.165257	0.169588
chr9	88296001	88306000	32	0.159847	0.165462
chr9	88297001	88307000	30	0.18107	0.184299
chr9	88298001	88308000	29	0.183374	0.192292
chr9	88299001	88309000	27	0.190984	0.198386
chr9	88300001	88310000	26	0.173708	0.181063
chr9	88301001	88311000	24	0.176035	0.179604
chr9	88302001	88312000	25	0.221002	0.206487
chr9	88303001	88313000	21	0.258728	0.223313
chr9	88304001	88314000	20	0.251879	0.214076
chr9	88305001	88315000	19	0.276271	0.231653
chr9	88306001	88316000	20	0.279302	0.237246
chr9	88307001	88317000	22	0.250868	0.192593
chr9	88308001	88318000	26	0.235918	0.18713
chr9	88309001	88319000	26	0.235918	0.18713
chr9	88310001	88320000	29	0.216655	0.177135
chr9	88311001	88321000	32	0.222907	0.188787
chr9	88312001	88322000	26	0.191056	0.162492
chr9	88313001	88323000	23	0.170772	0.150143
chr9	88314001	88324000	28	0.189731	0.165478
chr9	88315001	88325000	27	0.186053	0.162604
chr9	88316001	88326000	27	0.185417	0.162139
chr9	88317001	88327000	28	0.215469	0.204206
chr9	88318001	88328000	32	0.256268	0.232061
chr9	88319001	88329000	41	0.29211	0.252342
chr9	88320001	88330000	45	0.30945	0.266435
chr9	88321001	88331000	45	0.318554	0.274084
chr9	88322001	88332000	52	0.330021	0.285296
chr9	88323001	88333000	56	0.327468	0.283719
chr9	88324001	88334000	59	0.333158	0.286326
chr9	88325001	88335000	63	0.344327	0.29746
chr9	88326001	88336000	68	0.347349	0.298585
chr9	88327001	88337000	71	0.346387	0.294329
chr9	88328001	88338000	67	0.347838	0.294405
chr9	88329001	88339000	64	0.333692	0.286845
chr9	88330001	88340000	63	0.341393	0.290993
chr9	88331001	88341000	63	0.329255	0.27616
chr9	88332001	88342000	57	0.331749	0.273544
chr9	88333001	88343000	56	0.327233	0.262498
chr9	88334001	88344000	50	0.316521	0.25004
chr9	88335001	88345000	46	0.30884	0.241253
chr9	88336001	88346000	41	0.311297	0.235283
chr9	88337001	88347000	34	0.301103	0.22271
chr9	88338001	88348000	36	0.286906	0.199399
chr9	88339001	88349000	33	0.273866	0.170519
chr9	88340001	88350000	32	0.23877	0.138759
chr9	88341001	88351000	30	0.284997	0.163724
chr9	88342001	88352000	34	0.230131	0.131755
chr9	88343001	88353000	44	0.260789	0.156765
chr9	88344001	88354000	50	0.292049	0.180458
chr9	88345001	88355000	53	0.278581	0.172927
chr9	88346001	88356000	52	0.281508	0.178408
chr9	88347001	88357000	54	0.287354	0.180972
chr9	88348001	88358000	48	0.315618	0.201589
chr9	88349001	88359000	48	0.359819	0.239132
chr9	88350001	88360000	51	0.41125	0.285412
chr9	88351001	88361000	50	0.422868	0.296743
chr9	88352001	88362000	45	0.452075	0.334259
chr9	88353001	88363000	34	0.498864	0.40272
chr9	88354001	88364000	30	0.510704	0.41199
chr9	88355001	88365000	27	0.529926	0.448003
chr9	88356001	88366000	26	0.542082	0.457769
chr9	88357001	88367000	28	0.557309	0.48951
chr9	88358001	88368000	30	0.549038	0.469785
chr9	88359001	88369000	28	0.544482	0.46039
chr9	88360001	88370000	20	0.54597	0.455527
chr9	88361001	88371000	18	0.534154	0.436302
chr9	88362001	88372000	18	0.521756	0.400366
chr9	88363001	88373000	16	0.505256	0.373566
chr9	88364001	88374000	11	0.554882	0.45671
chr9	88365001	88375000	15	0.54944	0.449134
chr9	88366001	88376000	17	0.54613	0.430981
chr9	88367001	88377000	18	0.540955	0.436382
chr9	88368001	88378000	17	0.554192	0.471299
chr9	88369001	88379000	19	0.548256	0.448274
chr9	88370001	88380000	20	0.543127	0.423998
chr9	88371001	88381000	21	0.518562	0.400142
chr9	88372001	88382000	21	0.538273	0.438667
chr9	88373001	88383000	23	0.561536	0.466913
chr9	88374001	88384000	26	0.536728	0.437337
chr9	88375001	88385000	24	0.554699	0.444908
chr9	88376001	88386000	25	0.587863	0.495575
chr9	88377001	88387000	21	0.582297	0.462817
chr9	88378001	88388000	25	0.545401	0.394862
chr9	88379001	88389000	25	0.569048	0.410307
chr9	88380001	88390000	27	0.60046	0.465748
chr9	88381001	88391000	27	0.629649	0.496876
chr9	88382001	88392000	31	0.6408	0.514906
chr9	88383001	88393000	36	0.653212	0.525734
chr9	88384001	88394000	33	0.681182	0.554384
chr9	88385001	88395000	33	0.682255	0.56928
chr9	88386001	88396000	33	0.665094	0.508982
chr9	88387001	88397000	40	0.659572	0.470807
chr9	88388001	88398000	45	0.703317	0.537872
chr9	88389001	88399000	44	0.701148	0.53268
chr9	88390001	88400000	45	0.697534	0.521693
chr9	88391001	88401000	48	0.68419	0.503414
chr9	88392001	88402000	54	0.674615	0.483064
chr9	88393001	88403000	49	0.663043	0.455518
chr9	88394001	88404000	53	0.669735	0.475654
chr9	88395001	88405000	54	0.669567	0.467478
chr9	88396001	88406000	50	0.674847	0.486622
chr9	88397001	88407000	44	0.683947	0.519499
chr9	88398001	88408000	34	0.669532	0.496897
chr9	88399001	88409000	39	0.691392	0.55249
chr9	88400001	88410000	36	0.691016	0.555336
chr9	88401001	88411000	35	0.700342	0.566278
chr9	88402001	88412000	28	0.719083	0.601581
chr9	88403001	88413000	29	0.719766	0.629009
chr9	88404001	88414000	26	0.721274	0.619826
chr9	88405001	88415000	26	0.725779	0.649756
chr9	88406001	88416000	30	0.731302	0.664922
chr9	88407001	88417000	30	0.738904	0.690372
chr9	88408001	88418000	33	0.735005	0.689191
chr9	88409001	88419000	30	0.715133	0.661916
chr9	88410001	88420000	33	0.698292	0.633214
chr9	88411001	88421000	32	0.703355	0.656025
chr9	88412001	88422000	31	0.692581	0.662929
chr9	88413001	88423000	31	0.685833	0.654738
chr9	88414001	88424000	34	0.655649	0.615768
chr9	88415001	88425000	31	0.64192	0.601346
chr9	88416001	88426000	36	0.585808	0.512167
chr9	88417001	88427000	41	0.580217	0.516439
chr9	88418001	88428000	40	0.557567	0.49002
chr9	88419001	88429000	39	0.550792	0.484295
chr9	88420001	88430000	43	0.548954	0.49381
chr9	88421001	88431000	44	0.542892	0.480604
chr9	88422001	88432000	43	0.522027	0.457016
chr9	88423001	88433000	51	0.516898	0.458555
chr9	88424001	88434000	50	0.519543	0.455878
chr9	88425001	88435000	52	0.508604	0.438765
chr9	88426001	88436000	49	0.515831	0.44151
chr9	88427001	88437000	44	0.497052	0.411734
chr9	88428001	88438000	42	0.501717	0.41731
chr9	88429001	88439000	46	0.457391	0.368955
chr9	88430001	88440000	41	0.418859	0.32044
chr9	88431001	88441000	44	0.382604	0.303626
chr9	88432001	88442000	49	0.354774	0.270532
chr9	88433001	88443000	44	0.309238	0.22123
chr9	88434001	88444000	46	0.313178	0.224475
chr9	88435001	88445000	51	0.288163	0.216516
chr9	88436001	88446000	50	0.24139	0.185647
chr9	88437001	88447000	54	0.221576	0.176241
chr9	88438001	88448000	61	0.189918	0.156681
chr9	88439001	88449000	66	0.1644	0.130393
chr9	88440001	88450000	75	0.15404	0.120893
chr9	88441001	88451000	75	0.144841	0.106294
chr9	88442001	88452000	74	0.148781	0.106377
chr9	88443001	88453000	72	0.118191	0.0907271
chr9	88444001	88454000	72	0.0965456	0.0744432
chr9	88445001	88455000	66	0.0831629	0.0612757
chr9	88446001	88456000	64	0.0958931	0.0726631
chr9	88447001	88457000	65	0.0786219	0.0626933
chr9	88448001	88458000	61	0.0713113	0.0538505
chr9	88449001	88459000	53	0.0836076	0.0617291
chr9	88450001	88460000	45	0.0833822	0.0625594
chr9	88451001	88461000	40	0.0809782	0.0624717
chr9	88452001	88462000	41	0.155565	0.0937321
chr9	88453001	88463000	49	0.19276	0.117312
chr9	88454001	88464000	52	0.221847	0.142847
chr9	88455001	88465000	53	0.240928	0.153139
chr9	88456001	88466000	54	0.291372	0.18674
chr9	88457001	88467000	53	0.354468	0.244597
chr9	88458001	88468000	51	0.356893	0.259065
chr9	88459001	88469000	53	0.360127	0.249955
chr9	88460001	88470000	61	0.398518	0.275271
chr9	88461001	88471000	72	0.390885	0.257151
chr9	88462001	88472000	73	0.375463	0.259428
chr9	88463001	88473000	63	0.401096	0.278591
chr9	88464001	88474000	60	0.413682	0.279956
chr9	88465001	88475000	60	0.414302	0.285329
chr9	88466001	88476000	56	0.39115	0.261381
chr9	88467001	88477000	54	0.345096	0.209612
chr9	88468001	88478000	57	0.356025	0.217221
chr9	88469001	88479000	52	0.388477	0.245611
chr9	88470001	88480000	44	0.37356	0.218708
chr9	88471001	88481000	34	0.428558	0.272832
chr9	88472001	88482000	29	0.476047	0.279732
chr9	88473001	88483000	31	0.492597	0.287314
chr9	88474001	88484000	32	0.497004	0.298891
chr9	88475001	88485000	30	0.498894	0.28488
chr9	88476001	88486000	31	0.501781	0.294691
chr9	88477001	88487000	30	0.513685	0.326117
chr9	88478001	88488000	41	0.499651	0.320794
chr9	88479001	88489000	45	0.474971	0.281309
chr9	88480001	88490000	46	0.472367	0.278114
chr9	88481001	88491000	46	0.434607	0.248391
chr9	88482001	88492000	43	0.425655	0.248998
chr9	88483001	88493000	40	0.367227	0.215995
chr9	88484001	88494000	34	0.330832	0.200782
chr9	88485001	88495000	34	0.328705	0.208297
chr9	88486001	88496000	35	0.36308	0.219597
chr9	88487001	88497000	41	0.428215	0.252228
chr9	88488001	88498000	30	0.406124	0.221825
chr9	88489001	88499000	27	0.425088	0.262826
chr9	88490001	88500000	25	0.441953	0.270664
chr9	88491001	88501000	30	0.417064	0.264798
chr9	88492001	88502000	35	0.382988	0.238285
chr9	88493001	88503000	36	0.407429	0.256655
chr9	88494001	88504000	36	0.407429	0.256655
chr9	88495001	88505000	35	0.414755	0.257639
chr9	88496001	88506000	34	0.412607	0.253478
chr9	88497001	88507000	26	0.36372	0.232118
chr9	88498001	88508000	21	0.396745	0.245616
chr9	88499001	88509000	20	0.423755	0.258393
chr9	88500001	88510000	17	0.443474	0.27346
chr9	88501001	88511000	11	0.486684	0.323669
chr9	88502001	88512000	8	0.614534	0.482259
chr9	88503001	88513000	8	0.596713	0.451479
chr9	88504001	88514000	17	0.479948	0.210463
chr9	88505001	88515000	18	0.474244	0.217033
chr9	88506001	88516000	17	0.409419	0.183111
chr9	88507001	88517000	16	0.378463	0.154358
chr9	88508001	88518000	16	0.378463	0.154358
chr9	88509001	88519000	15	0.338056	0.121772
chr9	88510001	88520000	15	0.338056	0.121772
chr9	88511001	88521000	14	0.362963	0.116429
chr9	88512001	88522000	12	0.256005	0.0780213
chr9	88513001	88523000	10	0.0520034	0.0294753
chr9	88514001	88524000	1	0.328722	0.328722
chr9	88547001	88557000	5	0.394932	0.338211
chr9	88548001	88558000	8	0.423743	0.387079
chr9	88549001	88559000	12	0.452769	0.407736
chr9	88550001	88560000	14	0.448241	0.406462
chr9	88551001	88561000	18	0.471977	0.433688
chr9	88552001	88562000	21	0.456278	0.410255
chr9	88553001	88563000	25	0.490606	0.435603
chr9	88554001	88564000	28	0.507643	0.445167
chr9	88555001	88565000	31	0.521304	0.442226
chr9	88556001	88566000	41	0.557734	0.457172
chr9	88557001	88567000	37	0.577905	0.478087
chr9	88558001	88568000	34	0.583915	0.478931
chr9	88559001	88569000	30	0.58942	0.482915
chr9	88560001	88570000	28	0.59578	0.488922
chr9	88561001	88571000	24	0.602328	0.482246
chr9	88562001	88572000	21	0.624999	0.512616
chr9	88563001	88573000	17	0.634465	0.499425
chr9	88564001	88574000	14	0.639518	0.493972
chr9	88565001	88575000	11	0.642389	0.51557
chr9	88566001	88576000	1	0.636223	0.636223
chr9	88597001	88607000	2	0.334293	0.319465
chr9	88598001	88608000	5	0.239496	0.180509
chr9	88599001	88609000	9	0.242682	0.210275
chr9	88600001	88610000	14	0.278786	0.23809
chr9	88601001	88611000	14	0.278786	0.23809
chr9	88602001	88612000	14	0.278786	0.23809
chr9	88603001	88613000	14	0.278786	0.23809
chr9	88604001	88614000	14	0.278786	0.23809
chr9	88605001	88615000	14	0.278786	0.23809
chr9	88606001	88616000	18	0.242611	0.190759
chr9	88607001	88617000	17	0.220018	0.170146
chr9	88608001	88618000	16	0.239521	0.195654
chr9	88609001	88619000	13	0.236111	0.182729
chr9	88610001	88620000	10	0.126589	0.100774
chr9	88611001	88621000	16	0.155272	0.129311
chr9	88612001	88622000	18	0.139277	0.118354
chr9	88613001	88623000	21	0.121742	0.105831
chr9	88614001	88624000	27	0.106907	0.095306
chr9	88615001	88625000	33	0.0994365	0.09051
chr9	88616001	88626000	33	0.0939152	0.0907438
chr9	88617001	88627000	40	0.0883327	0.0850175
chr9	88618001	88628000	45	0.0775779	0.0749503
chr9	88619001	88629000	47	0.0712142	0.068969
chr9	88620001	88630000	51	0.0693618	0.0673337
chr9	88621001	88631000	52	0.0566223	0.0621674
chr9	88622001	88632000	62	0.0516173	0.0562035
chr9	88623001	88633000	73	0.0515648	0.0552668
chr9	88624001	88634000	79	0.0623516	0.06126
chr9	88625001	88635000	85	0.0661007	0.0647731
chr9	88626001	88636000	85	0.071472	0.0698544
chr9	88627001	88637000	80	0.0739989	0.0717555
chr9	88628001	88638000	76	0.0725614	0.0704254
chr9	88629001	88639000	75	0.0740521	0.0718317
chr9	88630001	88640000	73	0.08011	0.0767972
chr9	88631001	88641000	70	0.081938	0.0726036
chr9	88632001	88642000	62	0.0929531	0.0804736
chr9	88633001	88643000	52	0.110983	0.0927242
chr9	88634001	88644000	41	0.104192	0.0885225
chr9	88635001	88645000	34	0.107913	0.0844687
chr9	88636001	88646000	31	0.100332	0.0758673
chr9	88637001	88647000	30	0.0879263	0.0668774
chr9	88638001	88648000	30	0.0930275	0.0638408
chr9	88639001	88649000	32	0.120658	0.0837522
chr9	88640001	88650000	33	0.109561	0.0719279
chr9	88641001	88651000	30	0.11121	0.0752441
chr9	88642001	88652000	27	0.114192	0.0761728
chr9	88643001	88653000	27	0.0971992	0.0653964
chr9	88644001	88654000	30	0.0917445	0.0668451
chr9	88645001	88655000	27	0.0817524	0.0601345
chr9	88646001	88656000	28	0.0865943	0.064946
chr9	88647001	88657000	30	0.0925992	0.070758
chr9	88648001	88658000	31	0.0931524	0.0752412
chr9	88649001	88659000	34	0.0529848	0.0389217
chr9	88650001	88660000	33	0.0445202	0.0350074
chr9	88651001	88661000	39	0.0372013	0.0299766
chr9	88652001	88662000	48	0.0371249	0.0302904
chr9	88653001	88663000	54	0.0849393	0.0719179
chr9	88654001	88664000	62	0.124987	0.109068
chr9	88655001	88665000	70	0.149844	0.133368
chr9	88656001	88666000	73	0.147331	0.13187
chr9	88657001	88667000	76	0.193454	0.175019
chr9	88658001	88668000	74	0.20179	0.184246
chr9	88659001	88669000	72	0.208167	0.189674
chr9	88660001	88670000	69	0.220148	0.202055
chr9	88661001	88671000	62	0.243175	0.221101
chr9	88662001	88672000	53	0.275501	0.257809
chr9	88663001	88673000	47	0.270991	0.247365
chr9	88664001	88674000	36	0.271845	0.241951
chr9	88665001	88675000	28	0.264266	0.229334
chr9	88666001	88676000	27	0.286506	0.243692
chr9	88667001	88677000	23	0.159972	0.137725
chr9	88668001	88678000	26	0.144381	0.127333
chr9	88669001	88679000	23	0.170041	0.161989
chr9	88670001	88680000	22	0.162518	0.155942
chr9	88671001	88681000	31	0.206643	0.211346
chr9	88672001	88682000	37	0.241276	0.245301
chr9	88673001	88683000	45	0.235776	0.236402
chr9	88674001	88684000	50	0.240618	0.23937
chr9	88675001	88685000	54	0.245448	0.242081
chr9	88676001	88686000	61	0.224993	0.214412
chr9	88677001	88687000	73	0.215943	0.204885
chr9	88678001	88688000	91	0.199638	0.177729
chr9	88679001	88689000	107	0.183665	0.162936
chr9	88680001	88690000	125	0.178135	0.158474
chr9	88681001	88691000	129	0.162575	0.139503
chr9	88682001	88692000	127	0.147368	0.121738
chr9	88683001	88693000	131	0.133518	0.104543
chr9	88684001	88694000	137	0.121959	0.0881258
chr9	88685001	88695000	141	0.112909	0.0786839
chr9	88686001	88696000	134	0.112601	0.0783
chr9	88687001	88697000	135	0.0921481	0.0613109
chr9	88688001	88698000	134	0.0754466	0.0490839
chr9	88689001	88699000	126	0.0667795	0.0411183
chr9	88690001	88700000	122	0.0430679	0.0241044
chr9	88691001	88701000	113	0.0272662	0.0150244
chr9	88692001	88702000	112	0.0237238	0.0134496
chr9	88693001	88703000	97	0.0217608	0.0118117
chr9	88694001	88704000	107	0.0218722	0.0143973
chr9	88695001	88705000	105	0.01497	0.0124567
chr9	88696001	88706000	113	0.0225915	0.016862
chr9	88697001	88707000	99	0.0425611	0.0293703
chr9	88698001	88708000	78	0.0583046	0.0385358
chr9	88699001	88709000	68	0.0643985	0.0413145
chr9	88700001	88710000	56	0.0730612	0.0495069
chr9	88701001	88711000	53	0.075195	0.0519137
chr9	88702001	88712000	50	0.0796692	0.0536281
chr9	88703001	88713000	53	0.0776983	0.0528218
chr9	88704001	88714000	31	0.123373	0.0816219
chr9	88705001	88715000	24	0.153627	0.102992
chr9	88706001	88716000	12	0.209927	0.15049
chr9	88707001	88717000	13	0.0705657	0.0507811
chr9	88708001	88718000	17	0.0448041	0.0333555
chr9	88709001	88719000	21	0.0409677	0.035378
chr9	88710001	88720000	28	0.0620469	0.0477032
chr9	88711001	88721000	32	0.0535604	0.0407225
chr9	88712001	88722000	32	0.0535099	0.0416099
chr9	88713001	88723000	33	0.0528487	0.0374319
chr9	88714001	88724000	37	0.0664702	0.0415498
chr9	88715001	88725000	37	0.0661809	0.0403955
chr9	88716001	88726000	39	0.0736775	0.0440066
chr9	88717001	88727000	43	0.101661	0.0535399
chr9	88718001	88728000	47	0.110184	0.0545773
chr9	88719001	88729000	49	0.115395	0.0507832
chr9	88720001	88730000	42	0.103251	0.044911
chr9	88721001	88731000	38	0.121662	0.0518174
chr9	88722001	88732000	42	0.115805	0.0466673
chr9	88723001	88733000	41	0.114599	0.0474792
chr9	88724001	88734000	42	0.0939295	0.0406676
chr9	88725001	88735000	43	0.092458	0.0389471
chr9	88726001	88736000	41	0.0839206	0.0354415
chr9	88727001	88737000	38	0.0447545	0.0259828
chr9	88728001	88738000	33	0.0879022	0.0377893
chr9	88729001	88739000	29	0.116011	0.0619707
chr9	88730001	88740000	29	0.111065	0.0589744
chr9	88731001	88741000	31	0.0979097	0.0507672
chr9	88732001	88742000	30	0.14401	0.0790549
chr9	88733001	88743000	30	0.124511	0.0786933
chr9	88734001	88744000	27	0.12531	0.0846715
chr9	88735001	88745000	34	0.0762011	0.0585581
chr9	88736001	88746000	39	0.0595131	0.0465141
chr9	88737001	88747000	42	0.0462043	0.0353118
chr9	88738001	88748000	45	0.0299076	0.0219261
chr9	88739001	88749000	45	0.0196302	0.0060618
chr9	88740001	88750000	47	0.0157126	0.00300805
chr9	88741001	88751000	46	0.0154694	0.00248824
chr9	88742001	88752000	43	-0.0133195	-0.016949
chr9	88743001	88753000	44	-0.0155712	-0.0210213
chr9	88744001	88754000	45	-0.012657	-0.0195193
chr9	88745001	88755000	38	-0.00681412	-0.0168666
chr9	88746001	88756000	40	0.0589916	0.0275143
chr9	88747001	88757000	38	0.134089	0.0728838
chr9	88748001	88758000	36	0.224434	0.12006
chr9	88749001	88759000	35	0.234397	0.12631
chr9	88750001	88760000	31	0.275707	0.146791
chr9	88751001	88761000	29	0.290845	0.159313
chr9	88752001	88762000	29	0.297847	0.160689
chr9	88753001	88763000	27	0.319339	0.184972
chr9	88754001	88764000	24	0.33412	0.206619
chr9	88755001	88765000	22	0.341755	0.228789
chr9	88756001	88766000	15	0.356971	0.231252
chr9	88757001	88767000	10	0.335676	0.196341
chr9	88758001	88768000	7	0.0614585	0.0545741
chr9	88759001	88769000	8	0.0759849	0.0648507
chr9	88760001	88770000	8	0.0759849	0.0648507
chr9	88761001	88771000	8	0.0759849	0.0648507
chr9	88762001	88772000	12	0.0858018	0.0800499
chr9	88763001	88773000	21	0.26422	0.177595
chr9	88764001	88774000	24	0.24816	0.167621
chr9	88765001	88775000	38	0.39494	0.278331
chr9	88766001	88776000	43	0.433124	0.312194
chr9	88767001	88777000	43	0.433124	0.312194
chr9	88768001	88778000	41	0.445657	0.322561
chr9	88769001	88779000	39	0.459613	0.334723
chr9	88770001	88780000	39	0.459613	0.334723
chr9	88771001	88781000	39	0.459613	0.334723
chr9	88772001	88782000	34	0.48833	0.370894
chr9	88773001	88783000	22	0.536315	0.440674
chr9	88774001	88784000	19	0.563207	0.494812
chr9	88775001	88785000	17	0.415293	0.356103
chr9	88776001	88786000	19	0.368695	0.334345
chr9	88777001	88787000	25	0.335099	0.301786
chr9	88778001	88788000	31	0.349663	0.298387
chr9	88779001	88789000	41	0.390449	0.330782
chr9	88780001	88790000	44	0.417641	0.354174
chr9	88781001	88791000	44	0.417641	0.354174
chr9	88782001	88792000	44	0.417641	0.354174
chr9	88783001	88793000	46	0.41874	0.353063
chr9	88784001	88794000	48	0.427534	0.362353
chr9	88785001	88795000	36	0.469264	0.394082
chr9	88786001	88796000	31	0.47994	0.393304
chr9	88787001	88797000	26	0.53655	0.42438
chr9	88788001	88798000	21	0.542163	0.447661
chr9	88789001	88799000	12	0.530014	0.426866
chr9	88790001	88800000	9	0.459559	0.344535
chr9	88791001	88801000	9	0.459559	0.344535
chr9	88792001	88802000	11	0.411417	0.286971
chr9	88793001	88803000	13	0.385911	0.240824
chr9	88794001	88804000	15	0.369326	0.212622
chr9	88795001	88805000	16	0.365933	0.219628
chr9	88796001	88806000	15	0.297099	0.161464
chr9	88797001	88807000	24	0.369763	0.261786
chr9	88798001	88808000	30	0.391313	0.296155
chr9	88799001	88809000	38	0.420306	0.344562
chr9	88800001	88810000	51	0.418708	0.346849
chr9	88801001	88811000	68	0.419895	0.355165
chr9	88802001	88812000	80	0.415722	0.35789
chr9	88803001	88813000	84	0.421071	0.372912
chr9	88804001	88814000	87	0.407581	0.353396
chr9	88805001	88815000	98	0.391948	0.327832
chr9	88806001	88816000	100	0.394152	0.331812
chr9	88807001	88817000	103	0.390167	0.32274
chr9	88808001	88818000	96	0.387122	0.318418
chr9	88809001	88819000	88	0.381806	0.308124
chr9	88810001	88820000	78	0.374109	0.297476
chr9	88811001	88821000	61	0.357821	0.274446
chr9	88812001	88822000	47	0.353433	0.259688
chr9	88813001	88823000	39	0.326933	0.227709
chr9	88814001	88824000	32	0.349905	0.257786
chr9	88815001	88825000	23	0.411095	0.320975
chr9	88816001	88826000	20	0.406773	0.313438
chr9	88817001	88827000	8	0.47673	0.34808
chr9	88818001	88828000	8	0.47673	0.34808
chr9	88819001	88829000	7	0.407827	0.285077
chr9	88820001	88830000	6	0.381008	0.293135
chr9	88821001	88831000	7	0.357556	0.264046
chr9	88822001	88832000	9	0.328935	0.228971
chr9	88823001	88833000	12	0.256766	0.193689
chr9	88824001	88834000	12	0.256766	0.193689
chr9	88825001	88835000	9	0.195481	0.164909
chr9	88826001	88836000	10	0.194076	0.166635
chr9	88827001	88837000	12	0.215803	0.186339
chr9	88828001	88838000	13	0.250305	0.211384
chr9	88829001	88839000	14	0.244804	0.2056
chr9	88830001	88840000	13	0.272354	0.226408
chr9	88831001	88841000	16	0.286747	0.23542
chr9	88832001	88842000	20	0.287103	0.2217
chr9	88833001	88843000	23	0.321148	0.22633
chr9	88834001	88844000	23	0.321148	0.22633
chr9	88835001	88845000	23	0.321148	0.22633
chr9	88836001	88846000	23	0.322274	0.227785
chr9	88837001	88847000	20	0.312957	0.209898
chr9	88838001	88848000	23	0.272652	0.18936
chr9	88839001	88849000	28	0.324915	0.239447
chr9	88840001	88850000	28	0.323435	0.237126
chr9	88841001	88851000	26	0.320932	0.237263
chr9	88842001	88852000	26	0.304073	0.233181
chr9	88843001	88853000	37	0.242747	0.198035
chr9	88844001	88854000	47	0.225911	0.185088
chr9	88845001	88855000	51	0.225163	0.183509
chr9	88846001	88856000	60	0.189899	0.155334
chr9	88847001	88857000	63	0.182257	0.149738
chr9	88848001	88858000	65	0.17027	0.13805
chr9	88849001	88859000	65	0.110089	0.102243
chr9	88850001	88860000	72	0.0862849	0.0857031
chr9	88851001	88861000	72	0.0780952	0.080238
chr9	88852001	88862000	73	0.0670616	0.0694259
chr9	88853001	88863000	62	0.0422202	0.0426668
chr9	88854001	88864000	53	0.0235413	0.024486
chr9	88855001	88865000	52	0.0121838	0.0120211
chr9	88856001	88866000	44	0.00878086	0.00882741
chr9	88857001	88867000	41	0.00658668	0.00670625
chr9	88858001	88868000	36	0.00339654	0.00354899
chr9	88859001	88869000	32	0.00499578	0.00419093
chr9	88860001	88870000	31	0.0386569	0.034352
chr9	88861001	88871000	34	0.0511559	0.0493055
chr9	88862001	88872000	32	0.0879473	0.0818897
chr9	88863001	88873000	29	0.109106	0.102293
chr9	88864001	88874000	28	0.111919	0.105079
chr9	88865001	88875000	29	0.121569	0.117446
chr9	88866001	88876000	30	0.156949	0.152724
chr9	88867001	88877000	35	0.175295	0.169941
chr9	88868001	88878000	39	0.194582	0.184756
chr9	88869001	88879000	42	0.216518	0.205443
chr9	88870001	88880000	36	0.231145	0.218813
chr9	88871001	88881000	33	0.239652	0.220448
chr9	88872001	88882000	30	0.275085	0.240122
chr9	88873001	88883000	27	0.298907	0.258544
chr9	88874001	88884000	28	0.316438	0.274211
chr9	88875001	88885000	27	0.361025	0.315406
chr9	88876001	88886000	30	0.354779	0.296172
chr9	88877001	88887000	30	0.336222	0.263983
chr9	88878001	88888000	41	0.294323	0.225103
chr9	88879001	88889000	41	0.278009	0.205307
chr9	88880001	88890000	44	0.279289	0.208998
chr9	88881001	88891000	51	0.245295	0.181456
chr9	88882001	88892000	54	0.219773	0.167495
chr9	88883001	88893000	57	0.214134	0.16145
chr9	88884001	88894000	72	0.280932	0.23571
chr9	88885001	88895000	80	0.279995	0.241683
chr9	88886001	88896000	87	0.277644	0.244448
chr9	88887001	88897000	93	0.279808	0.250607
chr9	88888001	88898000	87	0.293644	0.268606
chr9	88889001	88899000	103	0.297924	0.265821
chr9	88890001	88900000	105	0.294671	0.256271
chr9	88891001	88901000	103	0.320169	0.278411
chr9	88892001	88902000	112	0.334232	0.29341
chr9	88893001	88903000	113	0.335771	0.297823
chr9	88894001	88904000	107	0.276993	0.237169
chr9	88895001	88905000	99	0.258714	0.218808
chr9	88896001	88906000	89	0.245214	0.205361
chr9	88897001	88907000	89	0.234452	0.180681
chr9	88898001	88908000	88	0.220463	0.161443
chr9	88899001	88909000	74	0.184015	0.134105
chr9	88900001	88910000	75	0.18889	0.144254
chr9	88901001	88911000	71	0.192427	0.143583
chr9	88902001	88912000	60	0.134173	0.0926357
chr9	88903001	88913000	62	0.143681	0.0969885
chr9	88904001	88914000	56	0.166014	0.113554
chr9	88905001	88915000	57	0.159916	0.110872
chr9	88906001	88916000	58	0.150421	0.10559
chr9	88907001	88917000	53	0.148599	0.116538
chr9	88908001	88918000	51	0.123405	0.102879
chr9	88909001	88919000	47	0.128188	0.100404
chr9	88910001	88920000	49	0.110114	0.0759111
chr9	88911001	88921000	50	0.0778112	0.0580739
chr9	88912001	88922000	48	0.079143	0.0585107
chr9	88913001	88923000	48	0.036191	0.0373676
chr9	88914001	88924000	44	0.0244373	0.0286181
chr9	88915001	88925000	44	0.0380583	0.0371388
chr9	88916001	88926000	48	0.04604	0.036723
chr9	88917001	88927000	43	0.0473136	0.0366764
chr9	88918001	88928000	39	0.0659082	0.0418349
chr9	88919001	88929000	45	0.0601683	0.0443747
chr9	88920001	88930000	39	0.0505501	0.0403924
chr9	88921001	88931000	38	0.03457	0.0273343
chr9	88922001	88932000	41	0.0533402	0.0325627
chr9	88923001	88933000	41	0.0468031	0.0235674
chr9	88924001	88934000	42	0.0474026	0.0245372
chr9	88925001	88935000	39	0.0700053	0.0349657
chr9	88926001	88936000	35	0.0723439	0.0440414
chr9	88927001	88937000	35	0.0702887	0.0423189
chr9	88928001	88938000	33	0.0707943	0.0458039
chr9	88929001	88939000	30	0.149473	0.0863489
chr9	88930001	88940000	34	0.156753	0.104069
chr9	88931001	88941000	34	0.164976	0.117061
chr9	88932001	88942000	33	0.152632	0.121295
chr9	88933001	88943000	38	0.158751	0.130654
chr9	88934001	88944000	45	0.133486	0.104079
chr9	88935001	88945000	47	0.112574	0.0858627
chr9	88936001	88946000	45	0.114226	0.084616
chr9	88937001	88947000	52	0.0987059	0.0706207
chr9	88938001	88948000	55	0.0943079	0.0659608
chr9	88939001	88949000	51	0.0538977	0.0436632
chr9	88940001	88950000	48	0.0412316	0.0254425
chr9	88941001	88951000	45	0.0343366	0.0193956
chr9	88942001	88952000	44	0.0239897	0.0131839
chr9	88943001	88953000	34	-0.0186829	-0.0135898
chr9	88944001	88954000	29	-0.014274	-0.00667216
chr9	88945001	88955000	28	-0.0147716	-0.00519827
chr9	88946001	88956000	29	-0.0104551	-0.00123739
chr9	88947001	88957000	24	-0.00747228	0.00162096
chr9	88948001	88958000	23	-0.00325832	0.00465261
chr9	88949001	88959000	21	-0.0029081	0.00447732
chr9	88950001	88960000	18	1.25953e-05	0.00956623
chr9	88951001	88961000	19	0.00314623	0.0121282
chr9	88952001	88962000	18	-0.00720963	0.00526471
chr9	88953001	88963000	21	-0.00726312	0.0036075
chr9	88954001	88964000	20	-0.00920064	0.000165509
chr9	88955001	88965000	18	-0.00861586	-0.000145372
chr9	88956001	88966000	17	-0.00528134	0.0049008
chr9	88957001	88967000	16	-0.00560015	0.00191078
chr9	88958001	88968000	16	0.00328234	0.0128632
chr9	88959001	88969000	19	0.00455113	0.0128399
chr9	88960001	88970000	19	0.0092666	0.0166218
chr9	88961001	88971000	21	0.00539147	0.0150446
chr9	88962001	88972000	25	0.00850258	0.0144823
chr9	88963001	88973000	26	0.0118274	0.0181496
chr9	88964001	88974000	29	0.0158535	0.0193592
chr9	88965001	88975000	34	0.012731	0.0157155
chr9	88966001	88976000	33	0.00988842	0.0118978
chr9	88967001	88977000	31	0.0118048	0.0147124
chr9	88968001	88978000	28	0.00855636	0.0101531
chr9	88969001	88979000	25	0.00828436	0.00984559
chr9	88970001	88980000	24	0.00764279	0.00919444
chr9	88971001	88981000	22	0.0094336	0.00823657
chr9	88972001	88982000	30	-0.00568694	-0.00490962
chr9	88973001	88983000	29	-0.0116384	-0.00998036
chr9	88974001	88984000	32	-0.0210756	-0.0184429
chr9	88975001	88985000	49	-0.0219782	-0.0202097
chr9	88976001	88986000	58	-0.0130475	-0.00834883
chr9	88977001	88987000	67	-0.0138148	-0.00951876
chr9	88978001	88988000	68	-0.0141034	-0.010002
chr9	88979001	88989000	76	-0.0047782	-0.00208228
chr9	88980001	88990000	82	-0.0011062	0.00126197
chr9	88981001	88991000	85	-0.000928767	0.00100178
chr9	88982001	88992000	74	0.00185885	0.00364407
chr9	88983001	88993000	70	0.00374295	0.00542131
chr9	88984001	88994000	62	0.00870524	0.0098648
chr9	88985001	88995000	40	0.0254409	0.0259703
chr9	88986001	88996000	30	0.0222515	0.0187755
chr9	88987001	88997000	21	0.042061	0.0341329
chr9	88988001	88998000	32	0.126775	0.0802527
chr9	88989001	88999000	25	0.135244	0.0821926
chr9	88990001	89000000	19	0.167679	0.0943727
chr9	88991001	89001000	25	0.172636	0.114734
chr9	88992001	89002000	50	0.133116	0.112511
chr9	88993001	89003000	53	0.126621	0.106951
chr9	88994001	89004000	62	0.102632	0.0922305
chr9	88995001	89005000	73	0.0877961	0.082158
chr9	88996001	89006000	75	0.0865832	0.0792834
chr9	88997001	89007000	80	0.0870254	0.0803402
chr9	88998001	89008000	81	0.0616577	0.0710831
chr9	88999001	89009000	80	0.0623465	0.0718641
chr9	89000001	89010000	92	0.0767753	0.0782565
chr9	89001001	89011000	86	0.0802703	0.0807592
chr9	89002001	89012000	59	0.0766666	0.0714089
chr9	89003001	89013000	60	0.073978	0.0706334
chr9	89004001	89014000	55	0.0805107	0.0769129
chr9	89005001	89015000	50	0.0846354	0.0812778
chr9	89006001	89016000	49	0.0864908	0.0861473
chr9	89007001	89017000	50	0.0762433	0.0763182
chr9	89008001	89018000	45	0.0643929	0.0616898
chr9	89009001	89019000	49	0.0614605	0.0591672
chr9	89010001	89020000	43	0.0265816	0.0315955
chr9	89011001	89021000	41	0.0133216	0.0127865
chr9	89012001	89022000	42	0.0264251	0.0226602
chr9	89013001	89023000	40	0.0564668	0.0448236
chr9	89014001	89024000	36	0.0614759	0.0486343
chr9	89015001	89025000	33	0.073161	0.0566676
chr9	89016001	89026000	32	0.0721988	0.0551243
chr9	89017001	89027000	29	0.085373	0.0586169
chr9	89018001	89028000	21	0.118138	0.0762058
chr9	89019001	89029000	17	0.143206	0.0868925
chr9	89020001	89030000	11	0.262254	0.142481
chr9	89021001	89031000	10	0.292105	0.16679
chr9	89022001	89032000	10	0.237784	0.131144
chr9	89023001	89033000	8	0.0921925	0.0503126
chr9	89024001	89034000	12	0.0426785	0.0299569
chr9	89025001	89035000	14	0.0758068	0.0619287
chr9	89026001	89036000	24	0.0487176	0.0410985
chr9	89027001	89037000	22	0.0644079	0.0657049
chr9	89028001	89038000	23	0.0644249	0.0657328
chr9	89029001	89039000	25	0.0796355	0.0824867
chr9	89030001	89040000	25	0.0796355	0.0824867
chr9	89031001	89041000	24	0.0793586	0.0822656
chr9	89032001	89042000	25	0.0683167	0.072334
chr9	89033001	89043000	26	0.0642374	0.0683991
chr9	89034001	89044000	28	0.0940157	0.0912731
chr9	89035001	89045000	26	0.0942741	0.0915274
chr9	89036001	89046000	22	0.152105	0.148123
chr9	89037001	89047000	28	0.114682	0.105859
chr9	89038001	89048000	34	0.145613	0.130167
chr9	89039001	89049000	33	0.137117	0.119525
chr9	89040001	89050000	42	0.163135	0.127406
chr9	89041001	89051000	42	0.163135	0.127406
chr9	89042001	89052000	51	0.252308	0.178568
chr9	89043001	89053000	53	0.254948	0.178489
chr9	89044001	89054000	48	0.265299	0.183678
chr9	89045001	89055000	45	0.271026	0.183397
chr9	89046001	89056000	39	0.289288	0.186013
chr9	89047001	89057000	33	0.338904	0.221736
chr9	89048001	89058000	28	0.337895	0.215818
chr9	89049001	89059000	27	0.347571	0.221257
chr9	89050001	89060000	18	0.388696	0.253735
chr9	89051001	89061000	18	0.388696	0.253735
chr9	89052001	89062000	10	0.144663	0.111121
chr9	89053001	89063000	8	0.110996	0.0976142
chr9	89054001	89064000	9	0.105848	0.09444
chr9	89055001	89065000	11	0.0863159	0.074907
chr9	89056001	89066000	11	0.0863159	0.074907
chr9	89057001	89067000	10	0.0672567	0.0585137
chr9	89058001	89068000	8	0.0411854	0.0414438
chr9	89059001	89069000	8	0.0411854	0.0414438
chr9	89060001	89070000	8	0.0411854	0.0414438
chr9	89061001	89071000	8	0.0411854	0.0414438
chr9	89062001	89072000	5	0.024786	0.0253234
chr9	89063001	89073000	4	0.0336576	0.0334914
chr9	89064001	89074000	2	-0.0127438	-0.0129913
chr9	89066001	89076000	2	0.251721	0.251593
chr9	89067001	89077000	6	0.156932	0.0958665
chr9	89068001	89078000	17	0.0716909	0.0208753
chr9	89069001	89079000	30	0.0478397	0.0140882
chr9	89070001	89080000	36	0.0565872	0.0198578
chr9	89071001	89081000	41	0.0690816	0.0264453
chr9	89072001	89082000	43	0.073893	0.0294697
chr9	89073001	89083000	46	0.0815153	0.0348155
chr9	89074001	89084000	50	0.0702084	0.0289769
chr9	89075001	89085000	57	0.0596036	0.0213164
chr9	89076001	89086000	59	0.0400579	0.0130842
chr9	89077001	89087000	58	0.0629814	0.0208188
chr9	89078001	89088000	50	0.0699951	0.026696
chr9	89079001	89089000	38	0.0810987	0.0324322
chr9	89080001	89090000	34	0.119158	0.0498362
chr9	89081001	89091000	33	0.113147	0.0457383
chr9	89082001	89092000	32	0.119326	0.0512294
chr9	89083001	89093000	29	0.115556	0.0450009
chr9	89084001	89094000	25	0.138965	0.0583079
chr9	89085001	89095000	19	0.169812	0.0927571
chr9	89086001	89096000	15	0.199889	0.113484
chr9	89087001	89097000	15	0.174426	0.107415
chr9	89088001	89098000	12	0.211132	0.14202
chr9	89089001	89099000	11	0.222814	0.158078
chr9	89090001	89100000	11	0.118845	0.0946687
chr9	89091001	89101000	8	0.105346	0.102203
chr9	89092001	89102000	8	0.0597462	0.0579628
chr9	89093001	89103000	16	0.0681964	0.0725006
chr9	89094001	89104000	19	0.0807658	0.0837954
chr9	89095001	89105000	20	0.0656223	0.0702547
chr9	89096001	89106000	22	0.0544747	0.0599348
chr9	89097001	89107000	24	0.0251073	0.0293559
chr9	89098001	89108000	27	0.0218495	0.0241301
chr9	89099001	89109000	31	0.0182863	0.0188741
chr9	89100001	89110000	36	0.0253407	0.0222481
chr9	89101001	89111000	40	0.0361942	0.0320561
chr9	89102001	89112000	39	0.0388123	0.0339295
chr9	89103001	89113000	34	0.0274287	0.0214975
chr9	89104001	89114000	33	0.032168	0.0270385
chr9	89105001	89115000	33	0.0439328	0.0349512
chr9	89106001	89116000	36	0.055574	0.0449571
chr9	89107001	89117000	32	0.0737652	0.0613024
chr9	89108001	89118000	31	0.0820667	0.0696672
chr9	89109001	89119000	29	0.0936726	0.0819292
chr9	89110001	89120000	23	0.102389	0.0985727
chr9	89111001	89121000	22	0.116705	0.111347
chr9	89112001	89122000	24	0.121007	0.115719
chr9	89113001	89123000	23	0.123373	0.120117
chr9	89114001	89124000	23	0.10293	0.0996532
chr9	89115001	89125000	23	0.113962	0.105805
chr9	89116001	89126000	20	0.143783	0.128089
chr9	89117001	89127000	20	0.143775	0.128216
chr9	89118001	89128000	18	0.148585	0.134408
chr9	89119001	89129000	16	0.153332	0.141844
chr9	89120001	89130000	15	0.152593	0.140379
chr9	89121001	89131000	11	0.151069	0.134666
chr9	89122001	89132000	10	0.145952	0.124462
chr9	89123001	89133000	8	0.177431	0.144402
chr9	89124001	89134000	8	0.173163	0.137171
chr9	89125001	89135000	7	0.113722	0.109342
chr9	89126001	89136000	8	0.0942271	0.0932811
chr9	89127001	89137000	9	0.111716	0.0964651
chr9	89128001	89138000	10	0.131314	0.113173
chr9	89129001	89139000	11	0.13586	0.119044
chr9	89130001	89140000	14	0.140287	0.126658
chr9	89131001	89141000	16	0.14613	0.13596
chr9	89132001	89142000	18	0.127951	0.121699
chr9	89133001	89143000	20	0.129602	0.123795
chr9	89134001	89144000	19	0.140545	0.133756
chr9	89135001	89145000	19	0.140819	0.133993
chr9	89136001	89146000	19	0.153669	0.147953
chr9	89137001	89147000	18	0.145426	0.141531
chr9	89138001	89148000	18	0.131818	0.127258
chr9	89139001	89149000	19	0.118342	0.109404
chr9	89140001	89150000	18	0.139089	0.125986
chr9	89141001	89151000	16	0.132655	0.1166
chr9	89142001	89152000	14	0.158487	0.13556
chr9	89143001	89153000	13	0.15431	0.124257
chr9	89144001	89154000	16	0.145314	0.118422
chr9	89145001	89155000	16	0.153288	0.124079
chr9	89146001	89156000	16	0.100132	0.0785767
chr9	89147001	89157000	16	0.100132	0.0785767
chr9	89148001	89158000	19	0.125536	0.106883
chr9	89149001	89159000	22	0.133045	0.120069
chr9	89150001	89160000	24	0.133976	0.119007
chr9	89151001	89161000	30	0.138567	0.123365
chr9	89152001	89162000	33	0.13743	0.119019
chr9	89153001	89163000	33	0.135679	0.117734
chr9	89154001	89164000	35	0.127478	0.107609
chr9	89155001	89165000	38	0.124531	0.102432
chr9	89156001	89166000	37	0.134824	0.110362
chr9	89157001	89167000	37	0.134824	0.110362
chr9	89158001	89168000	37	0.124531	0.0930444
chr9	89159001	89169000	33	0.119584	0.0860298
chr9	89160001	89170000	29	0.100489	0.067984
chr9	89161001	89171000	25	0.0852214	0.0550539
chr9	89162001	89172000	21	0.075279	0.0481576
chr9	89163001	89173000	20	0.0796764	0.0525457
chr9	89164001	89174000	17	0.0801592	0.0533639
chr9	89165001	89175000	16	0.0858852	0.0615582
chr9	89166001	89176000	16	0.0645711	0.0514523
chr9	89167001	89177000	15	0.0671301	0.0544409
chr9	89168001	89178000	12	0.0657156	0.0619432
chr9	89169001	89179000	19	0.0714314	0.0574111
chr9	89170001	89180000	23	0.0772977	0.0610903
chr9	89171001	89181000	25	0.0736375	0.0534736
chr9	89172001	89182000	26	0.076654	0.0565614
chr9	89173001	89183000	33	0.103741	0.0816236
chr9	89174001	89184000	35	0.117976	0.093978
chr9	89175001	89185000	32	0.119473	0.0948713
chr9	89176001	89186000	34	0.194851	0.136183
chr9	89177001	89187000	36	0.183479	0.129752
chr9	89178001	89188000	37	0.175558	0.124404
chr9	89179001	89189000	35	0.1667	0.12804
chr9	89180001	89190000	33	0.163879	0.127024
chr9	89181001	89191000	35	0.174127	0.147712
chr9	89182001	89192000	40	0.158812	0.128929
chr9	89183001	89193000	38	0.138027	0.104757
chr9	89184001	89194000	35	0.142015	0.10455
chr9	89185001	89195000	38	0.150494	0.117473
chr9	89186001	89196000	36	0.0823957	0.0772521
chr9	89187001	89197000	39	0.0898269	0.089781
chr9	89188001	89198000	37	0.0955966	0.0946888
chr9	89189001	89199000	31	0.111176	0.106601
chr9	89190001	89200000	30	0.116712	0.106666
chr9	89191001	89201000	28	0.104351	0.0974441
chr9	89192001	89202000	23	0.115123	0.110438
chr9	89193001	89203000	18	0.148398	0.138527
chr9	89194001	89204000	16	0.123864	0.129508
chr9	89195001	89205000	15	0.0820057	0.0883625
chr9	89196001	89206000	15	0.0834786	0.0872631
chr9	89197001	89207000	11	0.0681385	0.0474434
chr9	89198001	89208000	16	0.0460549	0.0317191
chr9	89199001	89209000	18	0.0369931	0.0249356
chr9	89200001	89210000	21	0.0325649	0.0241741
chr9	89201001	89211000	21	0.0229394	0.0112486
chr9	89202001	89212000	30	0.0418287	0.0276498
chr9	89203001	89213000	31	0.0604322	0.0426566
chr9	89204001	89214000	34	0.0608137	0.0442583
chr9	89205001	89215000	33	0.0607977	0.0453185
chr9	89206001	89216000	31	0.0668526	0.0498835
chr9	89207001	89217000	30	0.0670783	0.052407
chr9	89208001	89218000	27	0.0892353	0.0723911
chr9	89209001	89219000	27	0.10766	0.0877184
chr9	89210001	89220000	24	0.151739	0.129078
chr9	89211001	89221000	20	0.159038	0.13407
chr9	89212001	89222000	12	0.211703	0.202449
chr9	89213001	89223000	11	0.186323	0.176048
chr9	89214001	89224000	12	0.244675	0.221709
chr9	89215001	89225000	12	0.227341	0.214829
chr9	89216001	89226000	13	0.238139	0.226118
chr9	89217001	89227000	17	0.201612	0.166525
chr9	89218001	89228000	17	0.189115	0.1454
chr9	89219001	89229000	15	0.186588	0.141109
chr9	89220001	89230000	16	0.133618	0.0822512
chr9	89221001	89231000	17	0.147325	0.0931664
chr9	89222001	89232000	16	0.167275	0.106939
chr9	89223001	89233000	19	0.162969	0.117385
chr9	89224001	89234000	17	0.199032	0.131371
chr9	89225001	89235000	18	0.296144	0.193655
chr9	89226001	89236000	17	0.291401	0.183776
chr9	89227001	89237000	14	0.344789	0.255269
chr9	89228001	89238000	12	0.373532	0.297075
chr9	89229001	89239000	13	0.364277	0.276688
chr9	89230001	89240000	14	0.405646	0.353113
chr9	89231001	89241000	20	0.37983	0.336549
chr9	89232001	89242000	25	0.353705	0.295826
chr9	89233001	89243000	26	0.361875	0.30591
chr9	89234001	89244000	25	0.349297	0.295004
chr9	89235001	89245000	31	0.283228	0.204403
chr9	89236001	89246000	33	0.276528	0.192183
chr9	89237001	89247000	37	0.24602	0.160939
chr9	89238001	89248000	39	0.237481	0.152843
chr9	89239001	89249000	49	0.232474	0.139175
chr9	89240001	89250000	49	0.219247	0.133726
chr9	89241001	89251000	49	0.183697	0.109761
chr9	89242001	89252000	47	0.160069	0.0893139
chr9	89243001	89253000	44	0.136008	0.0701826
chr9	89244001	89254000	49	0.108286	0.0538977
chr9	89245001	89255000	42	0.113992	0.0578213
chr9	89246001	89256000	43	0.108289	0.0535476
chr9	89247001	89257000	38	0.120265	0.061813
chr9	89248001	89258000	37	0.124276	0.0658027
chr9	89249001	89259000	26	0.0949561	0.0593834
chr9	89250001	89260000	25	0.0653031	0.0333706
chr9	89251001	89261000	19	0.0152189	-0.00440462
chr9	89252001	89262000	18	0.0179387	-0.00212237
chr9	89253001	89263000	19	0.0217372	0.00217426
chr9	89254001	89264000	17	0.0935954	0.0532759
chr9	89255001	89265000	17	0.0918714	0.053078
chr9	89256001	89266000	17	0.104674	0.0631855
chr9	89257001	89267000	22	0.0990087	0.0623722
chr9	89258001	89268000	22	0.095057	0.058366
chr9	89259001	89269000	22	0.095057	0.058366
chr9	89260001	89270000	29	0.0645572	0.0443195
chr9	89261001	89271000	34	0.0835591	0.0612766
chr9	89262001	89272000	46	0.164572	0.106915
chr9	89263001	89273000	53	0.174704	0.119384
chr9	89264001	89274000	51	0.175563	0.116894
chr9	89265001	89275000	52	0.187379	0.12708
chr9	89266001	89276000	54	0.197718	0.139737
chr9	89267001	89277000	54	0.196817	0.142565
chr9	89268001	89278000	59	0.196611	0.142728
chr9	89269001	89279000	63	0.192444	0.140682
chr9	89270001	89280000	60	0.198524	0.140616
chr9	89271001	89281000	57	0.191019	0.134252
chr9	89272001	89282000	43	0.15342	0.114546
chr9	89273001	89283000	36	0.132276	0.0959989
chr9	89274001	89284000	34	0.123955	0.0903992
chr9	89275001	89285000	32	0.108274	0.0769611
chr9	89276001	89286000	28	0.0762458	0.0552332
chr9	89277001	89287000	24	0.0726298	0.0466671
chr9	89278001	89288000	19	0.0355131	0.0256088
chr9	89279001	89289000	16	0.00595763	0.00519821
chr9	89280001	89290000	10	0.0153001	0.0230344
chr9	89281001	89291000	7	0.0275682	0.0362674
chr9	89282001	89292000	7	0.0275682	0.0362674
chr9	89283001	89293000	7	0.0847756	0.0983485
chr9	89284001	89294000	13	0.10407	0.108397
chr9	89285001	89295000	17	0.10954	0.107856
chr9	89286001	89296000	17	0.145322	0.127578
chr9	89287001	89297000	17	0.197802	0.16782
chr9	89288001	89298000	18	0.234158	0.193468
chr9	89289001	89299000	20	0.210786	0.17022
chr9	89290001	89300000	24	0.204131	0.168685
chr9	89291001	89301000	27	0.175356	0.152205
chr9	89292001	89302000	28	0.181069	0.15878
chr9	89293001	89303000	28	0.172602	0.146185
chr9	89294001	89304000	29	0.171447	0.143426
chr9	89295001	89305000	36	0.153193	0.135455
chr9	89296001	89306000	41	0.142091	0.128585
chr9	89297001	89307000	43	0.124746	0.112516
chr9	89298001	89308000	55	0.0947762	0.0819462
chr9	89299001	89309000	56	0.0987187	0.0844047
chr9	89300001	89310000	56	0.0918181	0.0766282
chr9	89301001	89311000	61	0.116013	0.0936627
chr9	89302001	89312000	61	0.110318	0.0878761
chr9	89303001	89313000	61	0.109711	0.0871082
chr9	89304001	89314000	54	0.107288	0.0838283
chr9	89305001	89315000	48	0.0976558	0.0681683
chr9	89306001	89316000	47	0.108339	0.0716487
chr9	89307001	89317000	47	0.123317	0.0913114
chr9	89308001	89318000	35	0.198471	0.142033
chr9	89309001	89319000	34	0.264574	0.191802
chr9	89310001	89320000	31	0.297968	0.219209
chr9	89311001	89321000	26	0.342645	0.264484
chr9	89312001	89322000	27	0.403943	0.311585
chr9	89313001	89323000	37	0.471775	0.389638
chr9	89314001	89324000	41	0.469798	0.394671
chr9	89315001	89325000	38	0.503815	0.454217
chr9	89316001	89326000	37	0.497424	0.448658
chr9	89317001	89327000	35	0.490339	0.442701
chr9	89318001	89328000	37	0.438035	0.394259
chr9	89319001	89329000	34	0.423979	0.378155
chr9	89320001	89330000	33	0.423001	0.374985
chr9	89321001	89331000	32	0.406123	0.357452
chr9	89322001	89332000	32	0.3522	0.325137
chr9	89323001	89333000	22	0.235987	0.236203
chr9	89324001	89334000	21	0.235103	0.208318
chr9	89325001	89335000	20	0.235751	0.190903
chr9	89326001	89336000	18	0.263013	0.217285
chr9	89327001	89337000	21	0.286998	0.240404
chr9	89328001	89338000	19	0.332033	0.282064
chr9	89329001	89339000	21	0.352277	0.304162
chr9	89330001	89340000	25	0.363733	0.32175
chr9	89331001	89341000	24	0.369561	0.328887
chr9	89332001	89342000	30	0.464924	0.413735
chr9	89333001	89343000	36	0.441665	0.388427
chr9	89334001	89344000	46	0.428723	0.381872
chr9	89335001	89345000	47	0.419786	0.369199
chr9	89336001	89346000	46	0.420625	0.377266
chr9	89337001	89347000	42	0.426396	0.383906
chr9	89338001	89348000	45	0.401413	0.369988
chr9	89339001	89349000	49	0.376122	0.343078
chr9	89340001	89350000	53	0.341334	0.30623
chr9	89341001	89351000	58	0.32387	0.288203
chr9	89342001	89352000	53	0.251627	0.235131
chr9	89343001	89353000	46	0.241516	0.22459
chr9	89344001	89354000	33	0.19316	0.175917
chr9	89345001	89355000	35	0.198044	0.183942
chr9	89346001	89356000	35	0.190658	0.177048
chr9	89347001	89357000	40	0.181332	0.159469
chr9	89348001	89358000	39	0.170763	0.140819
chr9	89349001	89359000	37	0.148496	0.124019
chr9	89350001	89360000	31	0.146969	0.118535
chr9	89351001	89361000	27	0.140373	0.108661
chr9	89352001	89362000	25	0.120954	0.0914313
chr9	89353001	89363000	26	0.107625	0.0816735
chr9	89354001	89364000	31	0.103859	0.0816496
chr9	89355001	89365000	28	0.0789978	0.0634033
chr9	89356001	89366000	28	0.07919	0.0633963
chr9	89357001	89367000	26	0.0813939	0.0679304
chr9	89358001	89368000	22	0.0846597	0.0751396
chr9	89359001	89369000	20	0.0804145	0.0752352
chr9	89360001	89370000	21	0.097384	0.0970693
chr9	89361001	89371000	19	0.0955969	0.0955634
chr9	89362001	89372000	17	0.0986692	0.0985146
chr9	89363001	89373000	16	0.109665	0.11455
chr9	89364001	89374000	11	0.12084	0.129561
chr9	89365001	89375000	12	0.124135	0.132885
chr9	89366001	89376000	11	0.128369	0.136543
chr9	89367001	89377000	8	0.155099	0.166099
chr9	89368001	89378000	9	0.15936	0.173546
chr9	89369001	89379000	7	0.19312	0.203426
chr9	89370001	89380000	5	0.134447	0.164254
chr9	89371001	89381000	5	0.134447	0.164254
chr9	89372001	89382000	6	0.124352	0.139331
chr9	89373001	89383000	8	0.0634766	0.081849
chr9	89374001	89384000	11	0.0647349	0.0750652
chr9	89375001	89385000	9	0.0578871	0.0649198
chr9	89376001	89386000	10	0.0510508	0.0541899
chr9	89377001	89387000	13	0.242244	0.190948
chr9	89378001	89388000	20	0.433536	0.361898
chr9	89379001	89389000	30	0.459071	0.405812
chr9	89380001	89390000	35	0.499525	0.446639
chr9	89381001	89391000	41	0.517365	0.470425
chr9	89382001	89392000	43	0.516643	0.48004
chr9	89383001	89393000	48	0.560178	0.525085
chr9	89384001	89394000	47	0.583082	0.560144
chr9	89385001	89395000	49	0.582341	0.55719
chr9	89386001	89396000	52	0.571798	0.550165
chr9	89387001	89397000	50	0.555188	0.532841
chr9	89388001	89398000	44	0.511417	0.492145
chr9	89389001	89399000	37	0.478627	0.455595
chr9	89390001	89400000	37	0.407882	0.376341
chr9	89391001	89401000	39	0.328235	0.299387
chr9	89392001	89402000	42	0.300259	0.276774
chr9	89393001	89403000	39	0.219682	0.206046
chr9	89394001	89404000	44	0.188426	0.160014
chr9	89395001	89405000	44	0.175424	0.146486
chr9	89396001	89406000	47	0.16256	0.132855
chr9	89397001	89407000	48	0.166445	0.135269
chr9	89398001	89408000	56	0.158556	0.123115
chr9	89399001	89409000	60	0.154041	0.113102
chr9	89400001	89410000	61	0.155261	0.117976
chr9	89401001	89411000	58	0.148604	0.112397
chr9	89402001	89412000	57	0.138473	0.10241
chr9	89403001	89413000	52	0.128794	0.0921319
chr9	89404001	89414000	50	0.126983	0.0967764
chr9	89405001	89415000	50	0.124806	0.0951602
chr9	89406001	89416000	46	0.11344	0.0862416
chr9	89407001	89417000	46	0.112583	0.0839727
chr9	89408001	89418000	39	0.125229	0.0998423
chr9	89409001	89419000	33	0.136665	0.119272
chr9	89410001	89420000	29	0.120859	0.102297
chr9	89411001	89421000	28	0.11855	0.0953283
chr9	89412001	89422000	29	0.116994	0.0952594
chr9	89413001	89423000	29	0.116994	0.0952594
chr9	89414001	89424000	27	0.115686	0.0966494
chr9	89415001	89425000	26	0.105104	0.0876234
chr9	89416001	89426000	24	0.104203	0.0890202
chr9	89417001	89427000	24	0.0899367	0.0812695
chr9	89418001	89428000	24	0.0728368	0.067068
chr9	89419001	89429000	31	0.0691411	0.0648004
chr9	89420001	89430000	32	0.0688018	0.0638335
chr9	89421001	89431000	31	0.0541853	0.0521666
chr9	89422001	89432000	26	0.0366273	0.035488
chr9	89423001	89433000	27	0.0350041	0.0327083
chr9	89424001	89434000	25	0.0323628	0.0287916
chr9	89425001	89435000	26	0.0396365	0.0343361
chr9	89426001	89436000	27	0.0376641	0.0342664
chr9	89427001	89437000	25	0.0441551	0.0397193
chr9	89428001	89438000	24	0.0465333	0.0435734
chr9	89429001	89439000	16	0.0375829	0.0358588
chr9	89430001	89440000	14	0.0427099	0.0347235
chr9	89431001	89441000	13	0.0407298	0.0306831
chr9	89432001	89442000	12	0.0416217	0.0303587
chr9	89433001	89443000	16	0.0430176	0.0385183
chr9	89434001	89444000	17	0.0326804	0.029464
chr9	89435001	89445000	20	0.0872594	0.0781204
chr9	89436001	89446000	18	0.0871294	0.0777694
chr9	89437001	89447000	18	0.0871294	0.0777694
chr9	89438001	89448000	19	0.0791363	0.0681446
chr9	89439001	89449000	21	0.0745062	0.0579309
chr9	89440001	89450000	22	0.102481	0.0779554
chr9	89441001	89451000	28	0.130733	0.0941026
chr9	89442001	89452000	28	0.130733	0.0941026
chr9	89443001	89453000	23	0.152409	0.105324
chr9	89444001	89454000	26	0.139495	0.0964247
chr9	89445001	89455000	22	0.109983	0.061027
chr9	89446001	89456000	23	0.103352	0.058142
chr9	89447001	89457000	27	0.0932795	0.0465414
chr9	89448001	89458000	26	0.0939765	0.0495569
chr9	89449001	89459000	26	0.0857335	0.0486861
chr9	89450001	89460000	23	0.0666371	0.0331251
chr9	89451001	89461000	17	0.00920598	-0.000763943
chr9	89452001	89462000	21	0.0201798	0.00920778
chr9	89453001	89463000	21	0.0201798	0.00920778
chr9	89454001	89464000	16	0.0219636	0.0121325
chr9	89455001	89465000	17	0.0179525	0.00906277
chr9	89456001	89466000	21	0.014712	0.00589522
chr9	89457001	89467000	21	0.00935794	0.00572982
chr9	89458001	89468000	23	0.00183914	-0.000364314
chr9	89459001	89469000	25	0.00302832	0.000910459
chr9	89460001	89470000	32	0.00264975	-0.000378038
chr9	89461001	89471000	30	0.00014914	-0.00253469
chr9	89462001	89472000	31	-0.0118851	-0.0116479
chr9	89463001	89473000	38	0.0188555	0.0106818
chr9	89464001	89474000	42	0.0324126	0.0202802
chr9	89465001	89475000	40	0.0338873	0.0213405
chr9	89466001	89476000	35	0.03802	0.0254062
chr9	89467001	89477000	32	0.0454471	0.0302397
chr9	89468001	89478000	30	0.0512974	0.0343424
chr9	89469001	89479000	27	0.0599575	0.0421545
chr9	89470001	89480000	23	0.06829	0.0518051
chr9	89471001	89481000	23	0.06829	0.0518051
chr9	89472001	89482000	18	0.0931541	0.0705673
chr9	89473001	89483000	13	0.068858	0.0501006
chr9	89474001	89484000	10	0.0222052	0.0165975
chr9	89475001	89485000	11	0.0192563	0.0132833
chr9	89476001	89486000	12	0.0152255	0.00888694
chr9	89477001	89487000	12	0.0124593	0.00606988
chr9	89478001	89488000	11	0.0152887	0.00871023
chr9	89479001	89489000	12	0.00353787	-0.00116137
chr9	89480001	89490000	10	-0.00340341	-0.00806178
chr9	89481001	89491000	15	0.00123723	-0.00533719
chr9	89482001	89492000	17	0.00120838	-0.00465308
chr9	89483001	89493000	22	0.0154652	0.00748099
chr9	89484001	89494000	25	0.0620602	0.0443269
chr9	89485001	89495000	29	0.0816943	0.0593912
chr9	89486001	89496000	30	0.0959317	0.0729118
chr9	89487001	89497000	33	0.117917	0.0936876
chr9	89488001	89498000	34	0.118672	0.0930701
chr9	89489001	89499000	33	0.13223	0.105758
chr9	89490001	89500000	36	0.158226	0.129039
chr9	89491001	89501000	36	0.184812	0.146502
chr9	89492001	89502000	36	0.190113	0.156494
chr9	89493001	89503000	35	0.227053	0.189733
chr9	89494001	89504000	31	0.22696	0.18505
chr9	89495001	89505000	28	0.234128	0.182803
chr9	89496001	89506000	28	0.232914	0.181299
chr9	89497001	89507000	28	0.224646	0.175393
chr9	89498001	89508000	32	0.206468	0.159412
chr9	89499001	89509000	33	0.192135	0.147924
chr9	89500001	89510000	33	0.161454	0.130892
chr9	89501001	89511000	33	0.13136	0.114618
chr9	89502001	89512000	33	0.126455	0.110352
chr9	89503001	89513000	31	0.0791176	0.0684189
chr9	89504001	89514000	34	0.0701625	0.0614149
chr9	89505001	89515000	35	0.0610784	0.057343
chr9	89506001	89516000	34	0.0505073	0.04743
chr9	89507001	89517000	37	0.0191747	0.0214013
chr9	89508001	89518000	33	0.0133133	0.0144777
chr9	89509001	89519000	37	0.0185835	0.0191217
chr9	89510001	89520000	35	0.0166212	0.0169787
chr9	89511001	89521000	32	0.0108836	0.0133575
chr9	89512001	89522000	36	0.117306	0.0769685
chr9	89513001	89523000	36	0.126094	0.0909503
chr9	89514001	89524000	41	0.123139	0.0966197
chr9	89515001	89525000	40	0.130102	0.101831
chr9	89516001	89526000	39	0.13396	0.104723
chr9	89517001	89527000	33	0.161427	0.127639
chr9	89518001	89528000	35	0.244543	0.180636
chr9	89519001	89529000	35	0.305837	0.231099
chr9	89520001	89530000	47	0.276604	0.195335
chr9	89521001	89531000	58	0.287968	0.191202
chr9	89522001	89532000	62	0.247447	0.151755
chr9	89523001	89533000	68	0.255324	0.156169
chr9	89524001	89534000	63	0.27292	0.159424
chr9	89525001	89535000	61	0.283334	0.164537
chr9	89526001	89536000	62	0.282125	0.161346
chr9	89527001	89537000	61	0.285105	0.163882
chr9	89528001	89538000	57	0.240344	0.138747
chr9	89529001	89539000	51	0.206767	0.115259
chr9	89530001	89540000	41	0.204804	0.104641
chr9	89531001	89541000	29	0.167396	0.0858669
chr9	89532001	89542000	21	0.147494	0.0766025
chr9	89533001	89543000	12	0.0274875	0.00423107
chr9	89534001	89544000	10	0.0161802	-0.00611004
chr9	89535001	89545000	10	0.0161802	-0.00611004
chr9	89536001	89546000	9	0.0177079	-0.00308758
chr9	89537001	89547000	12	0.0157605	0.000899041
chr9	89538001	89548000	17	0.0202507	0.00893059
chr9	89539001	89549000	19	0.0505395	0.0298703
chr9	89540001	89550000	17	0.112051	0.0774186
chr9	89541001	89551000	19	0.194976	0.118382
chr9	89542001	89552000	17	0.207058	0.132256
chr9	89543001	89553000	19	0.318995	0.206391
chr9	89544001	89554000	21	0.297576	0.198438
chr9	89545001	89555000	24	0.289292	0.189777
chr9	89546001	89556000	27	0.280481	0.187754
chr9	89547001	89557000	28	0.34965	0.227178
chr9	89548001	89558000	26	0.471036	0.319624
chr9	89549001	89559000	26	0.492184	0.32409
chr9	89550001	89560000	25	0.504105	0.316613
chr9	89551001	89561000	24	0.477809	0.317468
chr9	89552001	89562000	27	0.492097	0.335125
chr9	89553001	89563000	25	0.450248	0.292978
chr9	89554001	89564000	24	0.51422	0.352564
chr9	89555001	89565000	21	0.538433	0.384481
chr9	89556001	89566000	22	0.566261	0.419962
chr9	89557001	89567000	20	0.541903	0.4129
chr9	89558001	89568000	20	0.519324	0.402478
chr9	89559001	89569000	20	0.510282	0.411037
chr9	89560001	89570000	22	0.525923	0.448981
chr9	89561001	89571000	25	0.514394	0.444266
chr9	89562001	89572000	24	0.491255	0.424365
chr9	89563001	89573000	28	0.49334	0.441671
chr9	89564001	89574000	33	0.452872	0.390766
chr9	89565001	89575000	35	0.447797	0.385211
chr9	89566001	89576000	33	0.432743	0.373027
chr9	89567001	89577000	35	0.434745	0.371462
chr9	89568001	89578000	36	0.415235	0.345866
chr9	89569001	89579000	36	0.430027	0.360722
chr9	89570001	89580000	38	0.411476	0.345268
chr9	89571001	89581000	40	0.411129	0.355309
chr9	89572001	89582000	48	0.419019	0.369034
chr9	89573001	89583000	46	0.419205	0.372671
chr9	89574001	89584000	40	0.431714	0.394909
chr9	89575001	89585000	39	0.438323	0.40361
chr9	89576001	89586000	38	0.44609	0.41487
chr9	89577001	89587000	35	0.449921	0.428114
chr9	89578001	89588000	36	0.408931	0.388433
chr9	89579001	89589000	36	0.3732	0.35121
chr9	89580001	89590000	33	0.339617	0.320401
chr9	89581001	89591000	26	0.313888	0.291567
chr9	89582001	89592000	17	0.235476	0.220318
chr9	89583001	89593000	19	0.188136	0.155778
chr9	89584001	89594000	22	0.212971	0.172651
chr9	89585001	89595000	32	0.173236	0.109617
chr9	89586001	89596000	35	0.185091	0.119963
chr9	89587001	89597000	37	0.19664	0.131768
chr9	89588001	89598000	38	0.196045	0.122915
chr9	89589001	89599000	40	0.192795	0.114067
chr9	89590001	89600000	40	0.206795	0.124602
chr9	89591001	89601000	40	0.206795	0.124602
chr9	89592001	89602000	39	0.207967	0.123355
chr9	89593001	89603000	37	0.200133	0.10343
chr9	89594001	89604000	34	0.16364	0.0707132
chr9	89595001	89605000	23	0.193957	0.0940561
chr9	89596001	89606000	21	0.173445	0.0727958
chr9	89597001	89607000	18	0.124916	0.0329285
chr9	89598001	89608000	20	0.145075	0.0723716
chr9	89599001	89609000	20	0.228757	0.158044
chr9	89600001	89610000	21	0.245057	0.177765
chr9	89601001	89611000	22	0.238068	0.167086
chr9	89602001	89612000	22	0.238068	0.167086
chr9	89603001	89613000	19	0.25173	0.202677
chr9	89604001	89614000	19	0.273254	0.236785
chr9	89605001	89615000	19	0.273254	0.236785
chr9	89606001	89616000	19	0.258636	0.202283
chr9	89607001	89617000	22	0.247395	0.193351
chr9	89608001	89618000	15	0.288613	0.227267
chr9	89609001	89619000	12	0.217169	0.156512
chr9	89610001	89620000	10	0.185956	0.13903
chr9	89611001	89621000	12	0.28466	0.190108
chr9	89612001	89622000	14	0.417377	0.266162
chr9	89613001	89623000	17	0.421074	0.272501
chr9	89614001	89624000	17	0.413585	0.262976
chr9	89615001	89625000	18	0.417742	0.273708
chr9	89616001	89626000	16	0.434951	0.312147
chr9	89617001	89627000	18	0.420762	0.245017
chr9	89618001	89628000	19	0.41488	0.242233
chr9	89619001	89629000	25	0.428813	0.276388
chr9	89620001	89630000	26	0.436995	0.28864
chr9	89621001	89631000	28	0.448909	0.32458
chr9	89622001	89632000	29	0.407715	0.27828
chr9	89623001	89633000	34	0.388498	0.264702
chr9	89624001	89634000	35	0.379533	0.242721
chr9	89625001	89635000	35	0.380096	0.243343
chr9	89626001	89636000	36	0.385495	0.250778
chr9	89627001	89637000	33	0.388232	0.285227
chr9	89628001	89638000	34	0.39852	0.310524
chr9	89629001	89639000	32	0.39173	0.324788
chr9	89630001	89640000	34	0.351143	0.296775
chr9	89631001	89641000	31	0.294946	0.256305
chr9	89632001	89642000	30	0.270081	0.249948
chr9	89633001	89643000	22	0.251045	0.257384
chr9	89634001	89644000	25	0.20526	0.22914
chr9	89635001	89645000	28	0.164856	0.193781
chr9	89636001	89646000	29	0.140669	0.167183
chr9	89637001	89647000	31	0.125373	0.151676
chr9	89638001	89648000	34	0.0945393	0.100856
chr9	89639001	89649000	33	0.0438907	0.036991
chr9	89640001	89650000	34	0.0188441	0.0120996
chr9	89641001	89651000	33	0.0174157	0.0106192
chr9	89642001	89652000	37	0.0153481	0.00852424
chr9	89643001	89653000	45	0.00847472	0.00327359
chr9	89644001	89654000	44	0.00703958	0.0013752
chr9	89645001	89655000	44	0.00452519	-0.000723424
chr9	89646001	89656000	47	0.0172893	0.0129978
chr9	89647001	89657000	45	0.0286733	0.0198646
chr9	89648001	89658000	42	0.0637865	0.0429731
chr9	89649001	89659000	40	0.0702375	0.0453565
chr9	89650001	89660000	43	0.0862294	0.0655783
chr9	89651001	89661000	52	0.132276	0.097533
chr9	89652001	89662000	53	0.146516	0.107606
chr9	89653001	89663000	53	0.182376	0.136888
chr9	89654001	89664000	56	0.17958	0.140673
chr9	89655001	89665000	57	0.191295	0.151549
chr9	89656001	89666000	60	0.18056	0.141334
chr9	89657001	89667000	63	0.17992	0.138872
chr9	89658001	89668000	62	0.153872	0.123574
chr9	89659001	89669000	62	0.166173	0.136211
chr9	89660001	89670000	54	0.170794	0.139936
chr9	89661001	89671000	46	0.134939	0.118622
chr9	89662001	89672000	43	0.164894	0.143601
chr9	89663001	89673000	39	0.155481	0.132485
chr9	89664001	89674000	33	0.193151	0.155923
chr9	89665001	89675000	29	0.20612	0.159323
chr9	89666001	89676000	21	0.254104	0.200115
chr9	89667001	89677000	17	0.284638	0.240905
chr9	89668001	89678000	17	0.358644	0.299364
chr9	89669001	89679000	17	0.3676	0.28926
chr9	89670001	89680000	17	0.3676	0.28926
chr9	89671001	89681000	17	0.392957	0.327801
chr9	89672001	89682000	13	0.390424	0.329093
chr9	89673001	89683000	11	0.427891	0.376437
chr9	89674001	89684000	12	0.376213	0.320995
chr9	89675001	89685000	13	0.332785	0.27093
chr9	89676001	89686000	15	0.312347	0.252937
chr9	89677001	89687000	15	0.288675	0.233171
chr9	89678001	89688000	14	0.221233	0.172413
chr9	89679001	89689000	13	0.187459	0.155542
chr9	89680001	89690000	15	0.180518	0.145093
chr9	89681001	89691000	15	0.0814372	0.0753667
chr9	89682001	89692000	16	0.0733824	0.0678599
chr9	89683001	89693000	15	0.0645631	0.0577062
chr9	89684001	89694000	14	0.0625844	0.0557925
chr9	89685001	89695000	13	0.0821914	0.0714254
chr9	89686001	89696000	13	0.060101	0.0546893
chr9	89687001	89697000	14	0.0490889	0.0483647
chr9	89688001	89698000	16	0.0371927	0.0410512
chr9	89689001	89699000	20	0.0277926	0.0350555
chr9	89690001	89700000	22	0.0230714	0.029421
chr9	89691001	89701000	23	0.0553153	0.0562158
chr9	89692001	89702000	24	0.0501241	0.052358
chr9	89693001	89703000	26	0.0457341	0.0487429
chr9	89694001	89704000	28	0.0504388	0.0502065
chr9	89695001	89705000	29	0.0453128	0.044973
chr9	89696001	89706000	28	0.0556402	0.0520191
chr9	89697001	89707000	26	0.0540369	0.0491354
chr9	89698001	89708000	26	0.0634871	0.0617196
chr9	89699001	89709000	22	0.0715297	0.0655819
chr9	89700001	89710000	22	0.077628	0.0777743
chr9	89701001	89711000	19	0.0556182	0.0575007
chr9	89702001	89712000	20	0.0572695	0.0587879
chr9	89703001	89713000	23	0.0535861	0.0527805
chr9	89704001	89714000	21	0.03967	0.0434944
chr9	89705001	89715000	30	0.0155243	0.0209308
chr9	89706001	89716000	35	0.00686112	0.0133378
chr9	89707001	89717000	36	0.0054684	0.0118864
chr9	89708001	89718000	38	0.00233828	0.00581721
chr9	89709001	89719000	40	0.000326153	0.00353147
chr9	89710001	89720000	42	-0.00898828	-0.00759733
chr9	89711001	89721000	49	-0.0122422	-0.0111535
chr9	89712001	89722000	51	-0.0118612	-0.0104079
chr9	89713001	89723000	46	-0.0159524	-0.0124531
chr9	89714001	89724000	48	-0.0165468	-0.0130846
chr9	89715001	89725000	40	-0.00789525	-0.00499946
chr9	89716001	89726000	39	-0.0111057	-0.00769855
chr9	89717001	89727000	42	-0.0104732	-0.00669759
chr9	89718001	89728000	43	-0.00866457	-0.00301925
chr9	89719001	89729000	43	-0.00986427	-0.00460421
chr9	89720001	89730000	39	-0.0088242	-0.00380171
chr9	89721001	89731000	32	-0.00205632	0.00247393
chr9	89722001	89732000	28	-0.00169671	0.00150423
chr9	89723001	89733000	29	-0.00303873	0.000612804
chr9	89724001	89734000	28	-0.000644304	0.00216829
chr9	89725001	89735000	26	-0.0124272	-0.00272007
chr9	89726001	89736000	22	-0.0083084	0.00314651
chr9	89727001	89737000	19	0.0492196	0.0316431
chr9	89728001	89738000	16	0.158794	0.0957241
chr9	89729001	89739000	17	0.231172	0.163178
chr9	89730001	89740000	35	0.259802	0.218372
chr9	89731001	89741000	43	0.265008	0.23045
chr9	89732001	89742000	49	0.286765	0.255805
chr9	89733001	89743000	50	0.298625	0.273525
chr9	89734001	89744000	53	0.28966	0.257039
chr9	89735001	89745000	54	0.290728	0.261411
chr9	89736001	89746000	62	0.285613	0.251671
chr9	89737001	89747000	70	0.270746	0.23448
chr9	89738001	89748000	71	0.271387	0.241481
chr9	89739001	89749000	83	0.238957	0.211222
chr9	89740001	89750000	70	0.230567	0.204757
chr9	89741001	89751000	67	0.237676	0.210605
chr9	89742001	89752000	61	0.214805	0.196132
chr9	89743001	89753000	59	0.199106	0.186137
chr9	89744001	89754000	59	0.221783	0.209511
chr9	89745001	89755000	69	0.208419	0.197217
chr9	89746001	89756000	66	0.217225	0.208077
chr9	89747001	89757000	58	0.248901	0.228116
chr9	89748001	89758000	56	0.231271	0.205746
chr9	89749001	89759000	42	0.281315	0.24028
chr9	89750001	89760000	38	0.274755	0.236946
chr9	89751001	89761000	38	0.244383	0.213674
chr9	89752001	89762000	37	0.239489	0.207032
chr9	89753001	89763000	38	0.246114	0.21683
chr9	89754001	89764000	37	0.250383	0.224641
chr9	89755001	89765000	31	0.266687	0.244914
chr9	89756001	89766000	28	0.230606	0.214781
chr9	89757001	89767000	31	0.223608	0.232581
chr9	89758001	89768000	32	0.235392	0.245927
chr9	89759001	89769000	35	0.247474	0.259247
chr9	89760001	89770000	36	0.249676	0.261268
chr9	89761001	89771000	38	0.272942	0.283515
chr9	89762001	89772000	43	0.294008	0.302023
chr9	89763001	89773000	43	0.29254	0.300284
chr9	89764001	89774000	41	0.307201	0.30017
chr9	89765001	89775000	42	0.331956	0.327814
chr9	89766001	89776000	43	0.359093	0.359006
chr9	89767001	89777000	42	0.328117	0.320289
chr9	89768001	89778000	43	0.326464	0.319121
chr9	89769001	89779000	39	0.342369	0.330812
chr9	89770001	89780000	35	0.358246	0.343682
chr9	89771001	89781000	29	0.372415	0.346579
chr9	89772001	89782000	29	0.469264	0.408113
chr9	89773001	89783000	30	0.506807	0.441353
chr9	89774001	89784000	33	0.540458	0.486763
chr9	89775001	89785000	28	0.577999	0.521386
chr9	89776001	89786000	28	0.575361	0.523505
chr9	89777001	89787000	29	0.598936	0.574035
chr9	89778001	89788000	29	0.63096	0.612555
chr9	89779001	89789000	30	0.636238	0.616486
chr9	89780001	89790000	33	0.629194	0.608764
chr9	89781001	89791000	38	0.615398	0.590336
chr9	89782001	89792000	38	0.567236	0.547766
chr9	89783001	89793000	38	0.546923	0.534015
chr9	89784001	89794000	37	0.503409	0.506356
chr9	89785001	89795000	39	0.500687	0.491386
chr9	89786001	89796000	37	0.504078	0.490321
chr9	89787001	89797000	37	0.492179	0.47745
chr9	89788001	89798000	34	0.482453	0.466283
chr9	89789001	89799000	33	0.486055	0.465088
chr9	89790001	89800000	33	0.473422	0.452196
chr9	89791001	89801000	35	0.442669	0.417546
chr9	89792001	89802000	38	0.437947	0.399906
chr9	89793001	89803000	39	0.437735	0.396111
chr9	89794001	89804000	39	0.420581	0.3761
chr9	89795001	89805000	40	0.423834	0.385902
chr9	89796001	89806000	38	0.424181	0.384487
chr9	89797001	89807000	38	0.442901	0.392895
chr9	89798001	89808000	42	0.43967	0.385547
chr9	89799001	89809000	45	0.435758	0.384788
chr9	89800001	89810000	45	0.439108	0.386167
chr9	89801001	89811000	40	0.468266	0.41305
chr9	89802001	89812000	36	0.466805	0.407617
chr9	89803001	89813000	34	0.465347	0.403861
chr9	89804001	89814000	35	0.448892	0.373019
chr9	89805001	89815000	32	0.466046	0.380826
chr9	89806001	89816000	35	0.468238	0.376656
chr9	89807001	89817000	32	0.46774	0.37605
chr9	89808001	89818000	31	0.478836	0.392493
chr9	89809001	89819000	31	0.450132	0.361501
chr9	89810001	89820000	30	0.4503	0.361968
chr9	89811001	89821000	36	0.40908	0.319555
chr9	89812001	89822000	36	0.40401	0.327633
chr9	89813001	89823000	35	0.388965	0.314403
chr9	89814001	89824000	35	0.375836	0.310979
chr9	89815001	89825000	36	0.330996	0.278669
chr9	89816001	89826000	41	0.256998	0.218125
chr9	89817001	89827000	45	0.220449	0.193434
chr9	89818001	89828000	45	0.175952	0.155629
chr9	89819001	89829000	50	0.124963	0.112369
chr9	89820001	89830000	50	0.105396	0.0975565
chr9	89821001	89831000	43	0.0621432	0.0648875
chr9	89822001	89832000	41	0.0317144	0.0384136
chr9	89823001	89833000	44	0.0309989	0.0362873
chr9	89824001	89834000	42	0.0452756	0.0477679
chr9	89825001	89835000	40	0.0501617	0.0542906
chr9	89826001	89836000	41	0.165295	0.169425
chr9	89827001	89837000	39	0.197351	0.195226
chr9	89828001	89838000	35	0.219384	0.21555
chr9	89829001	89839000	30	0.291516	0.279887
chr9	89830001	89840000	33	0.308988	0.29977
chr9	89831001	89841000	35	0.291197	0.282188
chr9	89832001	89842000	33	0.303717	0.293522
chr9	89833001	89843000	29	0.339979	0.330972
chr9	89834001	89844000	26	0.3434	0.336343
chr9	89835001	89845000	30	0.288831	0.274053
chr9	89836001	89846000	30	0.274568	0.214357
chr9	89837001	89847000	28	0.298047	0.219927
chr9	89838001	89848000	32	0.340915	0.265261
chr9	89839001	89849000	38	0.467553	0.398044
chr9	89840001	89850000	42	0.466208	0.394237
chr9	89841001	89851000	45	0.479036	0.386734
chr9	89842001	89852000	52	0.435882	0.360072
chr9	89843001	89853000	65	0.426728	0.355898
chr9	89844001	89854000	70	0.42739	0.35389
chr9	89845001	89855000	66	0.448177	0.375212
chr9	89846001	89856000	57	0.444902	0.383728
chr9	89847001	89857000	58	0.432312	0.374258
chr9	89848001	89858000	56	0.419544	0.360332
chr9	89849001	89859000	48	0.347858	0.293254
chr9	89850001	89860000	43	0.34432	0.295077
chr9	89851001	89861000	38	0.362045	0.315308
chr9	89852001	89862000	31	0.411825	0.343903
chr9	89853001	89863000	28	0.442641	0.381304
chr9	89854001	89864000	24	0.437145	0.379712
chr9	89855001	89865000	23	0.442573	0.388722
chr9	89856001	89866000	26	0.417442	0.366674
chr9	89857001	89867000	25	0.413869	0.370014
chr9	89858001	89868000	24	0.404788	0.369549
chr9	89859001	89869000	27	0.404632	0.373342
chr9	89860001	89870000	25	0.377854	0.340817
chr9	89861001	89871000	25	0.361506	0.339767
chr9	89862001	89872000	28	0.327539	0.308832
chr9	89863001	89873000	24	0.236894	0.22333
chr9	89864001	89874000	23	0.239376	0.229758
chr9	89865001	89875000	23	0.239376	0.229758
chr9	89866001	89876000	24	0.202474	0.196083
chr9	89867001	89877000	24	0.189606	0.176423
chr9	89868001	89878000	24	0.169645	0.157694
chr9	89869001	89879000	21	0.0966726	0.0783147
chr9	89870001	89880000	22	0.0983878	0.0739264
chr9	89871001	89881000	20	0.0929932	0.0621842
chr9	89872001	89882000	24	0.093193	0.0645539
chr9	89873001	89883000	18	0.0362329	0.0228621
chr9	89874001	89884000	20	0.0378586	0.0274793
chr9	89875001	89885000	21	0.0375946	0.0249412
chr9	89876001	89886000	18	0.0465213	0.0264433
chr9	89877001	89887000	17	0.0490938	0.0309992
chr9	89878001	89888000	21	0.0446374	0.0332336
chr9	89879001	89889000	19	0.0501319	0.0413281
chr9	89880001	89890000	17	0.0447542	0.041419
chr9	89881001	89891000	18	0.0867153	0.0614695
chr9	89882001	89892000	12	0.0993033	0.0615507
chr9	89883001	89893000	15	0.0891186	0.0567506
chr9	89884001	89894000	14	0.088946	0.0532306
chr9	89885001	89895000	15	0.122437	0.0781563
chr9	89886001	89896000	16	0.167492	0.108721
chr9	89887001	89897000	19	0.172206	0.111656
chr9	89888001	89898000	16	0.208926	0.129068
chr9	89889001	89899000	16	0.208926	0.129068
chr9	89890001	89900000	16	0.218315	0.137705
chr9	89891001	89901000	17	0.212827	0.139079
chr9	89892001	89902000	18	0.197999	0.12271
chr9	89893001	89903000	19	0.190674	0.115674
chr9	89894001	89904000	20	0.179394	0.105056
chr9	89895001	89905000	20	0.191024	0.108843
chr9	89896001	89906000	21	0.151874	0.0907259
chr9	89897001	89907000	18	0.142978	0.0846284
chr9	89898001	89908000	20	0.159163	0.12512
chr9	89899001	89909000	21	0.161058	0.130896
chr9	89900001	89910000	21	0.160559	0.126633
chr9	89901001	89911000	22	0.17483	0.125881
chr9	89902001	89912000	20	0.19306	0.141703
chr9	89903001	89913000	16	0.2255	0.170773
chr9	89904001	89914000	14	0.255163	0.199788
chr9	89905001	89915000	12	0.226356	0.193332
chr9	89906001	89916000	9	0.317409	0.228638
chr9	89907001	89917000	9	0.317409	0.228638
chr9	89908001	89918000	5	0.465843	0.198552
chr9	89909001	89919000	6	0.377831	0.136
chr9	89910001	89920000	8	0.433566	0.208885
chr9	89911001	89921000	7	0.53738	0.290813
chr9	89912001	89922000	8	0.523353	0.252977
chr9	89913001	89923000	9	0.517282	0.232962
chr9	89914001	89924000	11	0.427272	0.198651
chr9	89915001	89925000	12	0.387625	0.184434
chr9	89916001	89926000	12	0.387625	0.184434
chr9	89917001	89927000	15	0.329143	0.168891
chr9	89918001	89928000	18	0.26521	0.144155
chr9	89919001	89929000	24	0.188523	0.132164
chr9	89920001	89930000	30	0.139046	0.102858
chr9	89921001	89931000	35	0.083331	0.074452
chr9	89922001	89932000	36	0.0799904	0.0741067
chr9	89923001	89933000	37	0.07607	0.0711416
chr9	89924001	89934000	43	0.0703951	0.0671808
chr9	89925001	89935000	49	0.0659335	0.0620932
chr9	89926001	89936000	56	0.0625874	0.057752
chr9	89927001	89937000	60	0.0716326	0.0684965
chr9	89928001	89938000	63	0.0670946	0.0658945
chr9	89929001	89939000	69	0.0674901	0.0667374
chr9	89930001	89940000	68	0.0598259	0.061992
chr9	89931001	89941000	67	0.0562397	0.0579271
chr9	89932001	89942000	67	0.0583627	0.0593202
chr9	89933001	89943000	70	0.07169	0.0672565
chr9	89934001	89944000	70	0.0942362	0.0850343
chr9	89935001	89945000	65	0.100986	0.0917921
chr9	89936001	89946000	62	0.115404	0.105067
chr9	89937001	89947000	61	0.111944	0.0986082
chr9	89938001	89948000	62	0.122809	0.107827
chr9	89939001	89949000	53	0.130884	0.115442
chr9	89940001	89950000	49	0.140702	0.122159
chr9	89941001	89951000	48	0.144722	0.122195
chr9	89942001	89952000	53	0.13738	0.118726
chr9	89943001	89953000	52	0.126305	0.110374
chr9	89944001	89954000	44	0.107386	0.0943172
chr9	89945001	89955000	53	0.0856872	0.0736729
chr9	89946001	89956000	54	0.0677237	0.058417
chr9	89947001	89957000	50	0.0582411	0.0490512
chr9	89948001	89958000	45	0.0446995	0.0355696
chr9	89949001	89959000	41	0.0372215	0.0280129
chr9	89950001	89960000	41	0.0309181	0.0204875
chr9	89951001	89961000	37	0.0290507	0.0195375
chr9	89952001	89962000	32	0.0100329	0.00219755
chr9	89953001	89963000	32	0.00414696	-0.00372132
chr9	89954001	89964000	35	0.00383314	-0.00223765
chr9	89955001	89965000	27	-0.00150932	-0.00466339
chr9	89956001	89966000	24	-0.00127573	-0.00428171
chr9	89957001	89967000	23	-0.00321255	-0.00618728
chr9	89958001	89968000	25	0.00344998	-8.02433e-05
chr9	89959001	89969000	29	-0.00337332	-0.0077571
chr9	89960001	89970000	28	-0.00833232	-0.00918245
chr9	89961001	89971000	35	-0.0060423	-0.00719871
chr9	89962001	89972000	33	-0.0033241	-0.00515212
chr9	89963001	89973000	30	-0.00591602	-0.00667605
chr9	89964001	89974000	27	-0.00652739	-0.00892763
chr9	89965001	89975000	25	-0.00196376	-0.00535469
chr9	89966001	89976000	30	0.0293679	0.0176507
chr9	89967001	89977000	36	0.0755343	0.050647
chr9	89968001	89978000	41	0.0769282	0.0522026
chr9	89969001	89979000	45	0.0623017	0.0466836
chr9	89970001	89980000	44	0.0624246	0.0483125
chr9	89971001	89981000	50	0.0770942	0.0655726
chr9	89972001	89982000	53	0.075016	0.0638259
chr9	89973001	89983000	55	0.0795864	0.0696928
chr9	89974001	89984000	60	0.0744275	0.0639268
chr9	89975001	89985000	61	0.0745254	0.0643034
chr9	89976001	89986000	55	0.068726	0.0601397
chr9	89977001	89987000	50	0.0424305	0.0441557
chr9	89978001	89988000	42	0.0402857	0.0424921
chr9	89979001	89989000	35	0.0596978	0.0561213
chr9	89980001	89990000	33	0.0644186	0.0594026
chr9	89981001	89991000	22	0.0467144	0.0351967
chr9	89982001	89992000	19	0.0484319	0.0352728
chr9	89983001	89993000	19	0.0233983	0.00562344
chr9	89984001	89994000	16	0.0381876	0.0164981
chr9	89985001	89995000	24	0.0161651	0.00453985
chr9	89986001	89996000	31	0.00741454	-0.000935132
chr9	89987001	89997000	32	0.00226448	-0.00408996
chr9	89988001	89998000	38	0.0056863	0.000123717
chr9	89989001	89999000	40	0.0146072	0.00751282
chr9	89990001	90000000	48	0.0120397	0.00585855
chr9	89991001	90001000	48	0.0176507	0.0138354
chr9	89992001	90002000	49	0.0189332	0.0170729
chr9	89993001	90003000	53	0.0160707	0.016197
chr9	89994001	90004000	56	0.0156935	0.0171063
chr9	89995001	90005000	47	0.0179368	0.020593
chr9	89996001	90006000	44	0.0186075	0.0194749
chr9	89997001	90007000	51	0.0171175	0.0125927
chr9	89998001	90008000	54	0.016693	0.0068609
chr9	89999001	90009000	60	0.00601255	-0.00431657
chr9	90000001	90010000	57	0.0067154	-0.0048034
chr9	90001001	90011000	58	-0.00377117	-0.0146399
chr9	90002001	90012000	63	-0.00274061	-0.0143672
chr9	90003001	90013000	60	0.000639272	-0.0114488
chr9	90004001	90014000	57	-0.00518851	-0.014287
chr9	90005001	90015000	59	0.00171643	-0.0110675
chr9	90006001	90016000	54	0.00648138	-0.00860796
chr9	90007001	90017000	45	0.00828704	-0.00425112
chr9	90008001	90018000	37	0.0124764	0.00347561
chr9	90009001	90019000	29	0.0205657	0.0210195
chr9	90010001	90020000	28	0.0329764	0.0338155
chr9	90011001	90021000	29	0.0492958	0.0481332
chr9	90012001	90022000	23	0.0571193	0.0556264
chr9	90013001	90023000	19	0.0685647	0.0607534
chr9	90014001	90024000	17	0.0753749	0.0601533
chr9	90015001	90025000	15	0.109995	0.078143
chr9	90016001	90026000	21	0.171719	0.138996
chr9	90017001	90027000	28	0.136874	0.0953175
chr9	90018001	90028000	31	0.110665	0.0803711
chr9	90019001	90029000	32	0.102225	0.0718461
chr9	90020001	90030000	30	0.104501	0.0741571
chr9	90021001	90031000	27	0.104569	0.0737547
chr9	90022001	90032000	33	0.121688	0.0936444
chr9	90023001	90033000	37	0.134457	0.0987263
chr9	90024001	90034000	40	0.149899	0.113082
chr9	90025001	90035000	44	0.130111	0.106007
chr9	90026001	90036000	41	0.0974047	0.073988
chr9	90027001	90037000	36	0.105359	0.090611
chr9	90028001	90038000	36	0.111584	0.0888102
chr9	90029001	90039000	37	0.163919	0.116489
chr9	90030001	90040000	37	0.16644	0.115045
chr9	90031001	90041000	38	0.168045	0.124484
chr9	90032001	90042000	33	0.158744	0.113708
chr9	90033001	90043000	38	0.143773	0.112284
chr9	90034001	90044000	38	0.154756	0.118159
chr9	90035001	90045000	39	0.147992	0.111242
chr9	90036001	90046000	42	0.129612	0.0983391
chr9	90037001	90047000	43	0.129845	0.101144
chr9	90038001	90048000	43	0.118295	0.100508
chr9	90039001	90049000	44	0.0946921	0.0904944
chr9	90040001	90050000	45	0.102722	0.0923369
chr9	90041001	90051000	45	0.125198	0.105372
chr9	90042001	90052000	48	0.13324	0.113351
chr9	90043001	90053000	42	0.162639	0.136713
chr9	90044001	90054000	48	0.188085	0.15988
chr9	90045001	90055000	45	0.236123	0.197287
chr9	90046001	90056000	47	0.271155	0.234439
chr9	90047001	90057000	46	0.297464	0.256444
chr9	90048001	90058000	42	0.343753	0.287755
chr9	90049001	90059000	38	0.355914	0.303115
chr9	90050001	90060000	37	0.366101	0.32393
chr9	90051001	90061000	37	0.342235	0.31626
chr9	90052001	90062000	34	0.343827	0.323031
chr9	90053001	90063000	38	0.281756	0.254945
chr9	90054001	90064000	35	0.219683	0.207367
chr9	90055001	90065000	39	0.175425	0.175096
chr9	90056001	90066000	37	0.127175	0.138739
chr9	90057001	90067000	39	0.130539	0.131309
chr9	90058001	90068000	38	0.130336	0.130585
chr9	90059001	90069000	37	0.130129	0.129821
chr9	90060001	90070000	35	0.117432	0.11393
chr9	90061001	90071000	32	0.107623	0.100918
chr9	90062001	90072000	31	0.107867	0.100904
chr9	90063001	90073000	24	0.127915	0.126875
chr9	90064001	90074000	20	0.130354	0.124488
chr9	90065001	90075000	14	0.182661	0.151074
chr9	90066001	90076000	8	0.286059	0.220244
chr9	90067001	90077000	3	0.344174	0.230957
chr9	90068001	90078000	3	0.344174	0.230957
chr9	90069001	90079000	3	0.344174	0.230957
chr9	90070001	90080000	3	0.344174	0.230957
chr9	90071001	90081000	3	0.344174	0.230957
chr9	90072001	90082000	3	0.344174	0.230957
chr9	90073001	90083000	4	0.26802	0.17896
chr9	90074001	90084000	2	0.415715	0.337597
chr9	90075001	90085000	1	0.0229707	0.0229707
chr9	90076001	90086000	1	0.0229707	0.0229707
chr9	90077001	90087000	1	0.0229707	0.0229707
chr9	90078001	90088000	1	0.0229707	0.0229707
chr9	90079001	90089000	1	0.0229707	0.0229707
chr9	90080001	90090000	1	0.0229707	0.0229707
chr9	90081001	90091000	1	0.0229707	0.0229707
chr9	90082001	90092000	2	-0.00693333	-0.00825108
chr9	90083001	90093000	3	0.124281	0.0883053
chr9	90084001	90094000	3	0.124281	0.0883053
chr9	90085001	90095000	3	0.124281	0.0883053
chr9	90086001	90096000	6	0.0984214	0.0795999
chr9	90087001	90097000	7	0.0904543	0.0747625
chr9	90088001	90098000	7	0.0904543	0.0747625
chr9	90089001	90099000	8	0.120377	0.11502
chr9	90090001	90100000	10	0.0943087	0.0882497
chr9	90091001	90101000	18	0.0903487	0.089061
chr9	90092001	90102000	19	0.0897951	0.0842108
chr9	90093001	90103000	22	0.0645121	0.0687586
chr9	90094001	90104000	27	0.0703244	0.0762681
chr9	90095001	90105000	31	0.0916099	0.0907542
chr9	90096001	90106000	33	0.0925325	0.085897
chr9	90097001	90107000	36	0.0899324	0.0833708
chr9	90098001	90108000	46	0.0805488	0.0814412
chr9	90099001	90109000	54	0.0771138	0.0818753
chr9	90100001	90110000	57	0.0800961	0.087831
chr9	90101001	90111000	56	0.0966412	0.0982596
chr9	90102001	90112000	63	0.11726	0.100796
chr9	90103001	90113000	67	0.16199	0.126051
chr9	90104001	90114000	69	0.178013	0.12784
chr9	90105001	90115000	74	0.186526	0.128229
chr9	90106001	90116000	74	0.198731	0.133812
chr9	90107001	90117000	75	0.220348	0.149566
chr9	90108001	90118000	71	0.235371	0.147313
chr9	90109001	90119000	63	0.245419	0.148514
chr9	90110001	90120000	59	0.248615	0.148985
chr9	90111001	90121000	58	0.236055	0.129576
chr9	90112001	90122000	52	0.22398	0.127959
chr9	90113001	90123000	47	0.186545	0.0918615
chr9	90114001	90124000	43	0.159432	0.0767988
chr9	90115001	90125000	37	0.121794	0.0562408
chr9	90116001	90126000	32	0.0940536	0.0448097
chr9	90117001	90127000	28	-0.0113151	0.00284998
chr9	90118001	90128000	27	0.0551962	0.0482953
chr9	90119001	90129000	29	0.0597766	0.0541271
chr9	90120001	90130000	31	0.106985	0.07778
chr9	90121001	90131000	26	0.183325	0.113069
chr9	90122001	90132000	30	0.176058	0.112749
chr9	90123001	90133000	29	0.1855	0.12252
chr9	90124001	90134000	31	0.170544	0.128262
chr9	90125001	90135000	32	0.187403	0.144824
chr9	90126001	90136000	45	0.167837	0.127664
chr9	90127001	90137000	65	0.159984	0.134836
chr9	90128001	90138000	78	0.183627	0.169028
chr9	90129001	90139000	80	0.187055	0.173955
chr9	90130001	90140000	89	0.15816	0.150845
chr9	90131001	90141000	93	0.140902	0.14093
chr9	90132001	90142000	88	0.143087	0.14437
chr9	90133001	90143000	88	0.143117	0.143698
chr9	90134001	90144000	87	0.149085	0.1412
chr9	90135001	90145000	87	0.13464	0.131832
chr9	90136001	90146000	79	0.133696	0.13086
chr9	90137001	90147000	64	0.112109	0.110451
chr9	90138001	90148000	51	0.0214248	0.0247152
chr9	90139001	90149000	60	0.0469558	0.0386377
chr9	90140001	90150000	55	0.059866	0.050155
chr9	90141001	90151000	53	0.0678369	0.0555475
chr9	90142001	90152000	59	0.0841496	0.0707302
chr9	90143001	90153000	62	0.0788151	0.0722942
chr9	90144001	90154000	63	0.0744017	0.0718783
chr9	90145001	90155000	62	0.0715123	0.070365
chr9	90146001	90156000	63	0.0650509	0.0679133
chr9	90147001	90157000	62	0.0631872	0.0687187
chr9	90148001	90158000	60	0.0662777	0.0727521
chr9	90149001	90159000	48	0.0386662	0.048377
chr9	90150001	90160000	42	0.0265621	0.0366444
chr9	90151001	90161000	43	0.0187595	0.0298664
chr9	90152001	90162000	35	-0.00824841	0.00202563
chr9	90153001	90163000	32	0.00041941	-1.73576e-06
chr9	90154001	90164000	28	0.00478754	0.0030653
chr9	90155001	90165000	34	0.0454075	0.0394371
chr9	90156001	90166000	33	0.0651865	0.0595183
chr9	90157001	90167000	35	0.085598	0.078014
chr9	90158001	90168000	36	0.0947136	0.0878569
chr9	90159001	90169000	40	0.0890821	0.0866886
chr9	90160001	90170000	42	0.0885428	0.0852278
chr9	90161001	90171000	43	0.087333	0.0846582
chr9	90162001	90172000	44	0.086286	0.0836541
chr9	90163001	90173000	43	0.0825461	0.0801931
chr9	90164001	90174000	48	0.0775706	0.0709548
chr9	90165001	90175000	46	0.059453	0.0525041
chr9	90166001	90176000	49	0.0511536	0.0435681
chr9	90167001	90177000	46	0.0415875	0.0349399
chr9	90168001	90178000	43	0.0347812	0.028401
chr9	90169001	90179000	45	0.0226908	0.0171779
chr9	90170001	90180000	44	0.0212245	0.0155601
chr9	90171001	90181000	45	0.0202395	0.0137811
chr9	90172001	90182000	55	0.0211553	0.0136788
chr9	90173001	90183000	58	0.018923	0.0117407
chr9	90174001	90184000	59	0.0146725	0.00935314
chr9	90175001	90185000	53	0.0123876	0.00751311
chr9	90176001	90186000	52	0.0282454	0.0203744
chr9	90177001	90187000	56	0.0218029	0.0145459
chr9	90178001	90188000	62	0.0202673	0.0144075
chr9	90179001	90189000	58	0.0260553	0.0197977
chr9	90180001	90190000	60	0.0627894	0.0381659
chr9	90181001	90191000	57	0.0839175	0.0530652
chr9	90182001	90192000	46	0.0966801	0.062001
chr9	90183001	90193000	45	0.128007	0.0960773
chr9	90184001	90194000	38	0.150152	0.115633
chr9	90185001	90195000	37	0.153435	0.119055
chr9	90186001	90196000	33	0.147316	0.106686
chr9	90187001	90197000	30	0.17286	0.120713
chr9	90188001	90198000	27	0.206908	0.149039
chr9	90189001	90199000	23	0.248555	0.170911
chr9	90190001	90200000	19	0.167522	0.146153
chr9	90191001	90201000	16	0.121942	0.122705
chr9	90192001	90202000	17	0.18041	0.159736
chr9	90193001	90203000	19	0.310182	0.210383
chr9	90194001	90204000	21	0.351562	0.248832
chr9	90195001	90205000	23	0.386377	0.278239
chr9	90196001	90206000	25	0.470315	0.349805
chr9	90197001	90207000	23	0.522543	0.436908
chr9	90198001	90208000	20	0.587348	0.51492
chr9	90199001	90209000	21	0.586091	0.516143
chr9	90200001	90210000	24	0.572867	0.515908
chr9	90201001	90211000	26	0.565021	0.499103
chr9	90202001	90212000	26	0.543951	0.46908
chr9	90203001	90213000	21	0.503126	0.457786
chr9	90204001	90214000	28	0.34634	0.288533
chr9	90205001	90215000	28	0.293147	0.248372
chr9	90206001	90216000	23	0.218264	0.199742
chr9	90207001	90217000	21	0.160882	0.157258
chr9	90208001	90218000	21	0.123511	0.124342
chr9	90209001	90219000	22	0.0986809	0.0952879
chr9	90210001	90220000	22	0.0606337	0.0585419
chr9	90211001	90221000	20	0.0373732	0.0346511
chr9	90212001	90222000	22	0.0700033	0.0722266
chr9	90213001	90223000	23	0.0612114	0.0646835
chr9	90214001	90224000	18	0.0849767	0.0961158
chr9	90215001	90225000	19	0.0840303	0.0945792
chr9	90216001	90226000	25	0.09101	0.104322
chr9	90217001	90227000	25	0.09101	0.104322
chr9	90218001	90228000	32	0.12646	0.142421
chr9	90219001	90229000	33	0.139181	0.157421
chr9	90220001	90230000	38	0.112282	0.131062
chr9	90221001	90231000	43	0.0962114	0.114097
chr9	90222001	90232000	46	0.0845802	0.101403
chr9	90223001	90233000	45	0.083864	0.100966
chr9	90224001	90234000	41	0.0923394	0.112378
chr9	90225001	90235000	38	0.097225	0.118186
chr9	90226001	90236000	32	0.0940286	0.115001
chr9	90227001	90237000	32	0.0975514	0.118043
chr9	90228001	90238000	24	0.0526894	0.0756271
chr9	90229001	90239000	26	0.0357906	0.0529422
chr9	90230001	90240000	22	0.0356219	0.0423571
chr9	90231001	90241000	18	0.0768915	0.070763
chr9	90232001	90242000	15	0.0567419	0.0380555
chr9	90233001	90243000	17	0.0648424	0.0382293
chr9	90234001	90244000	21	0.0901281	0.0525539
chr9	90235001	90245000	23	0.0787012	0.0459306
chr9	90236001	90246000	26	0.104898	0.0684128
chr9	90237001	90247000	29	0.102537	0.0740655
chr9	90238001	90248000	31	0.119139	0.0821727
chr9	90239001	90249000	36	0.137542	0.0885765
chr9	90240001	90250000	40	0.144262	0.100656
chr9	90241001	90251000	52	0.118822	0.0840779
chr9	90242001	90252000	49	0.12418	0.0907953
chr9	90243001	90253000	46	0.12521	0.0956494
chr9	90244001	90254000	45	0.124832	0.0960763
chr9	90245001	90255000	46	0.129571	0.0980446
chr9	90246001	90256000	53	0.136322	0.0993379
chr9	90247001	90257000	55	0.134965	0.0938697
chr9	90248001	90258000	59	0.129023	0.0944299
chr9	90249001	90259000	54	0.131957	0.103398
chr9	90250001	90260000	50	0.127945	0.0963717
chr9	90251001	90261000	45	0.132814	0.105266
chr9	90252001	90262000	51	0.135644	0.102589
chr9	90253001	90263000	52	0.143099	0.107234
chr9	90254001	90264000	49	0.141812	0.106099
chr9	90255001	90265000	48	0.144956	0.111652
chr9	90256001	90266000	42	0.149623	0.1173
chr9	90257001	90267000	40	0.191039	0.138451
chr9	90258001	90268000	39	0.228451	0.156225
chr9	90259001	90269000	37	0.23756	0.152425
chr9	90260001	90270000	36	0.247536	0.153886
chr9	90261001	90271000	33	0.300969	0.184328
chr9	90262001	90272000	30	0.331156	0.223706
chr9	90263001	90273000	33	0.347993	0.222903
chr9	90264001	90274000	33	0.347993	0.222903
chr9	90265001	90275000	32	0.353774	0.219295
chr9	90266001	90276000	30	0.343267	0.197383
chr9	90267001	90277000	30	0.331475	0.206632
chr9	90268001	90278000	27	0.312256	0.196184
chr9	90269001	90279000	27	0.317932	0.198812
chr9	90270001	90280000	25	0.32409	0.222015
chr9	90271001	90281000	23	0.301963	0.190662
chr9	90272001	90282000	23	0.271978	0.143605
chr9	90273001	90283000	21	0.217721	0.123683
chr9	90274001	90284000	22	0.217367	0.125959
chr9	90275001	90285000	23	0.222791	0.138787
chr9	90276001	90286000	26	0.348334	0.226795
chr9	90277001	90287000	26	0.339426	0.218007
chr9	90278001	90288000	26	0.354135	0.230481
chr9	90279001	90289000	30	0.383207	0.271273
chr9	90280001	90290000	38	0.359801	0.253349
chr9	90281001	90291000	48	0.339181	0.230055
chr9	90282001	90292000	47	0.337361	0.236777
chr9	90283001	90293000	47	0.337595	0.236554
chr9	90284001	90294000	48	0.336925	0.241095
chr9	90285001	90295000	46	0.342327	0.243263
chr9	90286001	90296000	41	0.292501	0.20822
chr9	90287001	90297000	38	0.290355	0.206323
chr9	90288001	90298000	37	0.272033	0.190607
chr9	90289001	90299000	32	0.21134	0.152856
chr9	90290001	90300000	24	0.206712	0.146369
chr9	90291001	90301000	12	0.216593	0.191505
chr9	90292001	90302000	12	0.232729	0.214053
chr9	90293001	90303000	12	0.217767	0.198616
chr9	90294001	90304000	12	0.186844	0.170995
chr9	90295001	90305000	17	0.208221	0.194149
chr9	90296001	90306000	20	0.208901	0.196042
chr9	90297001	90307000	26	0.191873	0.178222
chr9	90298001	90308000	30	0.191935	0.176057
chr9	90299001	90309000	31	0.181355	0.171104
chr9	90300001	90310000	31	0.168309	0.158591
chr9	90301001	90311000	36	0.157442	0.138495
chr9	90302001	90312000	37	0.1485	0.125227
chr9	90303001	90313000	36	0.151374	0.125187
chr9	90304001	90314000	38	0.145664	0.117915
chr9	90305001	90315000	42	0.135271	0.129897
chr9	90306001	90316000	40	0.125515	0.123972
chr9	90307001	90317000	33	0.109998	0.118333
chr9	90308001	90318000	30	0.108999	0.128424
chr9	90309001	90319000	28	0.120735	0.13687
chr9	90310001	90320000	33	0.128266	0.133726
chr9	90311001	90321000	27	0.147853	0.156786
chr9	90312001	90322000	25	0.162353	0.178114
chr9	90313001	90323000	28	0.146125	0.16037
chr9	90314001	90324000	27	0.141138	0.152433
chr9	90315001	90325000	21	0.082894	0.0869341
chr9	90316001	90326000	25	0.0681497	0.0695081
chr9	90317001	90327000	34	0.0414187	0.0491277
chr9	90318001	90328000	41	0.0252405	0.0300836
chr9	90319001	90329000	43	0.0174307	0.0184276
chr9	90320001	90330000	38	0.00380002	0.00558363
chr9	90321001	90331000	41	0.00442114	0.00549145
chr9	90322001	90332000	42	0.00328556	-0.000597959
chr9	90323001	90333000	41	0.0152725	0.0110116
chr9	90324001	90334000	38	0.0176587	0.0146134
chr9	90325001	90335000	48	0.0335124	0.0297971
chr9	90326001	90336000	46	0.0369554	0.0337282
chr9	90327001	90337000	37	0.0492288	0.043753
chr9	90328001	90338000	29	0.0612938	0.0508166
chr9	90329001	90339000	28	0.0692166	0.0572589
chr9	90330001	90340000	32	0.0772911	0.0646214
chr9	90331001	90341000	30	0.0832457	0.0688602
chr9	90332001	90342000	30	0.0956486	0.0790848
chr9	90333001	90343000	34	0.1023	0.0916113
chr9	90334001	90344000	42	0.105734	0.0974423
chr9	90335001	90345000	33	0.119045	0.116
chr9	90336001	90346000	31	0.125892	0.124664
chr9	90337001	90347000	34	0.132032	0.13073
chr9	90338001	90348000	36	0.131783	0.132898
chr9	90339001	90349000	41	0.122919	0.121189
chr9	90340001	90350000	41	0.117042	0.118577
chr9	90341001	90351000	42	0.111286	0.113968
chr9	90342001	90352000	50	0.0946891	0.0904905
chr9	90343001	90353000	43	0.0816449	0.0769155
chr9	90344001	90354000	37	0.0740283	0.0659617
chr9	90345001	90355000	35	0.0652962	0.0574789
chr9	90346001	90356000	37	0.0662467	0.057489
chr9	90347001	90357000	38	0.0616639	0.05158
chr9	90348001	90358000	41	0.0812204	0.0614921
chr9	90349001	90359000	40	0.0881799	0.0689098
chr9	90350001	90360000	39	0.0939523	0.0728744
chr9	90351001	90361000	42	0.118458	0.0989009
chr9	90352001	90362000	34	0.137203	0.129816
chr9	90353001	90363000	36	0.137369	0.130364
chr9	90354001	90364000	35	0.138495	0.13587
chr9	90355001	90365000	33	0.143362	0.14062
chr9	90356001	90366000	31	0.14633	0.138658
chr9	90357001	90367000	28	0.151099	0.137567
chr9	90358001	90368000	22	0.141822	0.133653
chr9	90359001	90369000	19	0.14963	0.139606
chr9	90360001	90370000	15	0.165343	0.150387
chr9	90361001	90371000	13	0.121321	0.101312
chr9	90362001	90372000	16	0.116428	0.100471
chr9	90363001	90373000	22	0.165048	0.131943
chr9	90364001	90374000	25	0.226659	0.177388
chr9	90365001	90375000	34	0.288813	0.237924
chr9	90366001	90376000	39	0.293587	0.25412
chr9	90367001	90377000	43	0.313285	0.268082
chr9	90368001	90378000	46	0.303664	0.255111
chr9	90369001	90379000	44	0.314138	0.26313
chr9	90370001	90380000	45	0.311641	0.256694
chr9	90371001	90381000	45	0.314143	0.247713
chr9	90372001	90382000	41	0.330725	0.260568
chr9	90373001	90383000	33	0.344942	0.276021
chr9	90374001	90384000	29	0.329799	0.25529
chr9	90375001	90385000	23	0.253727	0.179169
chr9	90376001	90386000	17	0.232188	0.137233
chr9	90377001	90387000	13	0.0859083	0.056802
chr9	90378001	90388000	13	0.0828512	0.0612661
chr9	90379001	90389000	13	0.0809308	0.0598924
chr9	90380001	90390000	14	0.0917579	0.0757872
chr9	90381001	90391000	12	0.122916	0.115943
chr9	90382001	90392000	12	0.11996	0.10165
chr9	90383001	90393000	17	0.104506	0.0910854
chr9	90384001	90394000	22	0.126892	0.11561
chr9	90385001	90395000	20	0.121245	0.106825
chr9	90386001	90396000	23	0.143204	0.13107
chr9	90387001	90397000	27	0.210616	0.185353
chr9	90388001	90398000	27	0.239779	0.204298
chr9	90389001	90399000	29	0.231337	0.186507
chr9	90390001	90400000	28	0.229769	0.183765
chr9	90391001	90401000	31	0.199639	0.158287
chr9	90392001	90402000	31	0.190834	0.157682
chr9	90393001	90403000	29	0.192833	0.15462
chr9	90394001	90404000	27	0.179799	0.132056
chr9	90395001	90405000	30	0.180772	0.123082
chr9	90396001	90406000	33	0.159641	0.0916895
chr9	90397001	90407000	33	0.0655965	0.0308514
chr9	90398001	90408000	36	0.0186712	0.00595836
chr9	90399001	90409000	40	0.0160964	0.00277207
chr9	90400001	90410000	39	0.0171951	0.00303158
chr9	90401001	90411000	35	0.0198967	0.00347763
chr9	90402001	90412000	37	0.0192523	0.00281676
chr9	90403001	90413000	38	0.0272005	0.00745411
chr9	90404001	90414000	37	0.0234963	0.00634512
chr9	90405001	90415000	37	0.0106757	0.000627228
chr9	90406001	90416000	44	-0.00589432	-0.00982011
chr9	90407001	90417000	48	-0.00772033	-0.0105801
chr9	90408001	90418000	52	-0.00962389	-0.0118664
chr9	90409001	90419000	58	-0.00880317	-0.00852138
chr9	90410001	90420000	64	-0.00976115	-0.00961167
chr9	90411001	90421000	66	-0.00993592	-0.00994358
chr9	90412001	90422000	66	-0.00888959	-0.0091166
chr9	90413001	90423000	65	-0.0122917	-0.0116954
chr9	90414001	90424000	68	-0.00458245	-0.00638835
chr9	90415001	90425000	67	0.00209246	-0.00174512
chr9	90416001	90426000	57	0.00830844	0.00400543
chr9	90417001	90427000	49	0.0136463	0.00813961
chr9	90418001	90428000	39	0.0225872	0.0137062
chr9	90419001	90429000	29	0.0270788	0.0143795
chr9	90420001	90430000	24	0.0370815	0.0284838
chr9	90421001	90431000	24	0.0438631	0.0357016
chr9	90422001	90432000	23	0.0549615	0.0456203
chr9	90423001	90433000	22	0.0690736	0.0567039
chr9	90424001	90434000	17	0.0688202	0.0525697
chr9	90425001	90435000	16	0.0709507	0.053078
chr9	90426001	90436000	15	0.0794672	0.0566011
chr9	90427001	90437000	17	0.0720186	0.0501568
chr9	90428001	90438000	19	0.0664208	0.0462666
chr9	90429001	90439000	19	0.0627279	0.0461468
chr9	90430001	90440000	20	0.0463486	0.0332473
chr9	90431001	90441000	18	0.0433643	0.0296028
chr9	90432001	90442000	19	0.029906	0.02183
chr9	90433001	90443000	20	0.0242851	0.0194794
chr9	90434001	90444000	24	0.029194	0.0237497
chr9	90435001	90445000	27	0.0242356	0.0202546
chr9	90436001	90446000	27	0.0216549	0.018074
chr9	90437001	90447000	27	0.0249025	0.021704
```
