## Supplementary Tables and Files for "Genetic Adaptation in New York City Rats": fst_10k1k.fst.windowed.weir.fst (part 70 of 113)

```
chr9	90438001	90448000	32	0.0273213	0.02266
chr9	90439001	90449000	34	0.024354	0.0209124
chr9	90440001	90450000	36	0.0259579	0.0213411
chr9	90441001	90451000	41	0.0274336	0.0236742
chr9	90442001	90452000	39	0.0273411	0.0231166
chr9	90443001	90453000	41	0.0315312	0.0267247
chr9	90444001	90454000	44	0.0393963	0.0326464
chr9	90445001	90455000	43	0.0533384	0.0431032
chr9	90446001	90456000	47	0.0627454	0.0502063
chr9	90447001	90457000	51	0.120883	0.0819274
chr9	90448001	90458000	51	0.138475	0.0969154
chr9	90449001	90459000	50	0.144968	0.10511
chr9	90450001	90460000	49	0.147356	0.111803
chr9	90451001	90461000	50	0.145607	0.112346
chr9	90452001	90462000	49	0.14861	0.114684
chr9	90453001	90463000	46	0.185075	0.138606
chr9	90454001	90464000	39	0.201183	0.150121
chr9	90455001	90465000	35	0.202497	0.151633
chr9	90456001	90466000	31	0.224852	0.166634
chr9	90457001	90467000	31	0.181716	0.150036
chr9	90458001	90468000	28	0.21493	0.186561
chr9	90459001	90469000	29	0.260194	0.218109
chr9	90460001	90470000	34	0.298746	0.239641
chr9	90461001	90471000	33	0.320188	0.256119
chr9	90462001	90472000	38	0.314872	0.248816
chr9	90463001	90473000	39	0.282866	0.226847
chr9	90464001	90474000	42	0.279793	0.224732
chr9	90465001	90475000	43	0.280932	0.226904
chr9	90466001	90476000	43	0.276579	0.219667
chr9	90467001	90477000	36	0.290804	0.221497
chr9	90468001	90478000	32	0.27805	0.202232
chr9	90469001	90479000	27	0.258924	0.190791
chr9	90470001	90480000	19	0.211684	0.163934
chr9	90471001	90481000	14	0.228146	0.176381
chr9	90472001	90482000	9	0.197882	0.162917
chr9	90473001	90483000	6	0.221272	0.167612
chr9	90474001	90484000	3	0.210756	0.137991
chr9	90475001	90485000	5	0.0864155	0.0626833
chr9	90476001	90486000	6	0.0727013	0.058136
chr9	90477001	90487000	6	0.0727013	0.058136
chr9	90478001	90488000	9	0.130217	0.108474
chr9	90479001	90489000	9	0.130217	0.108474
chr9	90480001	90490000	9	0.130217	0.108474
chr9	90481001	90491000	9	0.130217	0.108474
chr9	90482001	90492000	9	0.130217	0.108474
chr9	90483001	90493000	14	0.293973	0.233918
chr9	90484001	90494000	25	0.259162	0.203453
chr9	90485001	90495000	22	0.280727	0.221307
chr9	90486001	90496000	19	0.322788	0.249343
chr9	90487001	90497000	19	0.322788	0.249343
chr9	90488001	90498000	16	0.322865	0.256879
chr9	90489001	90499000	16	0.322865	0.256879
chr9	90490001	90500000	16	0.322865	0.256879
chr9	90491001	90501000	16	0.322865	0.256879
chr9	90492001	90502000	16	0.322865	0.256879
chr9	90493001	90503000	11	0.19623	0.16468
chr9	90506001	90516000	2	0.149751	0.0953274
chr9	90507001	90517000	5	0.176667	0.113563
chr9	90508001	90518000	5	0.176667	0.113563
chr9	90509001	90519000	5	0.176667	0.113563
chr9	90510001	90520000	5	0.176667	0.113563
chr9	90511001	90521000	5	0.176667	0.113563
chr9	90512001	90522000	5	0.176667	0.113563
chr9	90513001	90523000	5	0.176667	0.113563
chr9	90514001	90524000	5	0.176667	0.113563
chr9	90515001	90525000	5	0.176667	0.113563
chr9	90516001	90526000	3	0.190581	0.12572
chr9	90535001	90545000	1	0.00460829	0.00460829
chr9	90536001	90546000	1	0.00460829	0.00460829
chr9	90537001	90547000	1	0.00460829	0.00460829
chr9	90538001	90548000	1	0.00460829	0.00460829
chr9	90539001	90549000	1	0.00460829	0.00460829
chr9	90540001	90550000	1	0.00460829	0.00460829
chr9	90541001	90551000	1	0.00460829	0.00460829
chr9	90542001	90552000	1	0.00460829	0.00460829
chr9	90543001	90553000	1	0.00460829	0.00460829
chr9	90544001	90554000	1	0.00460829	0.00460829
chr9	90556001	90566000	1	0.043473	0.043473
chr9	90557001	90567000	1	0.043473	0.043473
chr9	90558001	90568000	1	0.043473	0.043473
chr9	90559001	90569000	1	0.043473	0.043473
chr9	90560001	90570000	1	0.043473	0.043473
chr9	90561001	90571000	1	0.043473	0.043473
chr9	90562001	90572000	1	0.043473	0.043473
chr9	90563001	90573000	1	0.043473	0.043473
chr9	90564001	90574000	1	0.043473	0.043473
chr9	90565001	90575000	1	0.043473	0.043473
chr9	90583001	90593000	5	0.526469	0.461388
chr9	90584001	90594000	5	0.526469	0.461388
chr9	90585001	90595000	5	0.526469	0.461388
chr9	90586001	90596000	5	0.526469	0.461388
chr9	90587001	90597000	5	0.526469	0.461388
chr9	90588001	90598000	5	0.526469	0.461388
chr9	90589001	90599000	5	0.526469	0.461388
chr9	90590001	90600000	5	0.526469	0.461388
chr9	90591001	90601000	5	0.526469	0.461388
chr9	90592001	90602000	5	0.526469	0.461388
chr9	90607001	90617000	3	0.134277	0.161136
chr9	90608001	90618000	3	0.134277	0.161136
chr9	90609001	90619000	3	0.134277	0.161136
chr9	90610001	90620000	3	0.134277	0.161136
chr9	90611001	90621000	3	0.134277	0.161136
chr9	90612001	90622000	3	0.134277	0.161136
chr9	90613001	90623000	3	0.134277	0.161136
chr9	90614001	90624000	3	0.134277	0.161136
chr9	90615001	90625000	3	0.134277	0.161136
chr9	90616001	90626000	3	0.134277	0.161136
chr9	90617001	90627000	1	-0.0754259	-0.0754259
chr9	90618001	90628000	2	0.300894	0.250503
chr9	90619001	90629000	2	0.300894	0.250503
chr9	90620001	90630000	2	0.300894	0.250503
chr9	90621001	90631000	2	0.300894	0.250503
chr9	90622001	90632000	2	0.300894	0.250503
chr9	90623001	90633000	2	0.300894	0.250503
chr9	90624001	90634000	2	0.300894	0.250503
chr9	90625001	90635000	2	0.300894	0.250503
chr9	90626001	90636000	2	0.300894	0.250503
chr9	90627001	90637000	1	0.576432	0.576432
chr9	90668001	90678000	8	-0.0273516	-0.0301747
chr9	90669001	90679000	10	-0.0290966	-0.0302824
chr9	90670001	90680000	11	-0.0178212	-0.0212213
chr9	90671001	90681000	11	-0.0178212	-0.0212213
chr9	90672001	90682000	11	-0.0178212	-0.0212213
chr9	90673001	90683000	12	-0.0179661	-0.0214761
chr9	90674001	90684000	14	-0.017203	-0.0230711
chr9	90675001	90685000	14	-0.017203	-0.0230711
chr9	90676001	90686000	14	-0.017203	-0.0230711
chr9	90677001	90687000	14	-0.017203	-0.0230711
chr9	90678001	90688000	12	0.0584477	0.0415399
chr9	90679001	90689000	11	0.0649686	0.0471456
chr9	90680001	90690000	10	0.0642876	0.0449212
chr9	90681001	90691000	10	0.0642876	0.0449212
chr9	90682001	90692000	10	0.0642876	0.0449212
chr9	90683001	90693000	9	0.067109	0.0526101
chr9	90684001	90694000	7	0.0852547	0.0769677
chr9	90685001	90695000	7	0.0852547	0.0769677
chr9	90686001	90696000	7	0.0852547	0.0769677
chr9	90687001	90697000	7	0.0852547	0.0769677
chr9	90688001	90698000	1	-0.0413027	-0.0413027
chr9	90705001	90715000	5	0.0616613	0.0656502
chr9	90706001	90716000	5	0.0616613	0.0656502
chr9	90707001	90717000	12	0.0329152	0.0198975
chr9	90708001	90718000	12	0.0329152	0.0198975
chr9	90709001	90719000	16	0.0196509	0.00692493
chr9	90710001	90720000	25	0.0359154	0.0113994
chr9	90711001	90721000	27	0.0351941	0.0117789
chr9	90712001	90722000	27	0.0351941	0.0117789
chr9	90713001	90723000	27	0.0351941	0.0117789
chr9	90714001	90724000	27	0.0351941	0.0117789
chr9	90715001	90725000	22	0.0254199	-0.000464614
chr9	90716001	90726000	22	0.0254199	-0.000464614
chr9	90717001	90727000	15	0.0371836	0.00528398
chr9	90718001	90728000	15	0.0371836	0.00528398
chr9	90719001	90729000	11	0.0580326	0.0188391
chr9	90720001	90730000	2	0.0165227	0.0165227
chr9	90727001	90737000	2	0.380269	0.29128
chr9	90728001	90738000	6	0.298927	0.0939102
chr9	90729001	90739000	17	0.176636	0.0716205
chr9	90730001	90740000	17	0.176636	0.0716205
chr9	90731001	90741000	23	0.299366	0.14729
chr9	90732001	90742000	32	0.216082	0.103013
chr9	90733001	90743000	51	0.30532	0.195891
chr9	90734001	90744000	52	0.304355	0.197367
chr9	90735001	90745000	53	0.307487	0.203976
chr9	90736001	90746000	56	0.310795	0.211591
chr9	90737001	90747000	54	0.307398	0.208639
chr9	90738001	90748000	53	0.300712	0.212068
chr9	90739001	90749000	44	0.333575	0.252067
chr9	90740001	90750000	46	0.332448	0.251317
chr9	90741001	90751000	40	0.306454	0.234762
chr9	90742001	90752000	31	0.364749	0.305861
chr9	90743001	90753000	14	0.25508	0.205905
chr9	90744001	90754000	14	0.249223	0.185583
chr9	90745001	90755000	14	0.19978	0.142662
chr9	90746001	90756000	13	0.231329	0.12317
chr9	90747001	90757000	16	0.234467	0.126563
chr9	90748001	90758000	14	0.25579	0.145953
chr9	90749001	90759000	20	0.245432	0.114209
chr9	90750001	90760000	18	0.233935	0.100808
chr9	90751001	90761000	18	0.233935	0.100808
chr9	90752001	90762000	19	0.253479	0.119952
chr9	90753001	90763000	18	0.28244	0.11996
chr9	90754001	90764000	17	0.285494	0.127715
chr9	90755001	90765000	16	0.318958	0.139026
chr9	90756001	90766000	15	0.271235	0.114541
chr9	90757001	90767000	12	0.277898	0.107861
chr9	90758001	90768000	11	0.300572	0.120183
chr9	90759001	90769000	3	0.339591	0.191914
chr9	90760001	90770000	3	0.339591	0.191914
chr9	90761001	90771000	5	0.145341	0.101679
chr9	90762001	90772000	4	-0.00569906	0.0109631
chr9	90763001	90773000	3	-0.00417026	0.022885
chr9	90764001	90774000	3	-0.00417026	0.022885
chr9	90765001	90775000	3	-0.00417026	0.022885
chr9	90766001	90776000	2	-0.0329652	-0.0336725
chr9	90767001	90777000	2	-0.0329652	-0.0336725
chr9	90768001	90778000	2	-0.0329652	-0.0336725
chr9	90769001	90779000	2	-0.0329652	-0.0336725
chr9	90770001	90780000	2	-0.0329652	-0.0336725
chr9	90773001	90783000	1	0.369761	0.369761
chr9	90774001	90784000	1	0.369761	0.369761
chr9	90775001	90785000	1	0.369761	0.369761
chr9	90776001	90786000	1	0.369761	0.369761
chr9	90777001	90787000	1	0.369761	0.369761
chr9	90778001	90788000	1	0.369761	0.369761
chr9	90779001	90789000	1	0.369761	0.369761
chr9	90780001	90790000	1	0.369761	0.369761
chr9	90781001	90791000	1	0.369761	0.369761
chr9	90782001	90792000	1	0.369761	0.369761
chr9	90848001	90858000	1	-0.0326237	-0.0326237
chr9	90849001	90859000	1	-0.0326237	-0.0326237
chr9	90850001	90860000	1	-0.0326237	-0.0326237
chr9	90851001	90861000	1	-0.0326237	-0.0326237
chr9	90852001	90862000	1	-0.0326237	-0.0326237
chr9	90853001	90863000	1	-0.0326237	-0.0326237
chr9	90854001	90864000	1	-0.0326237	-0.0326237
chr9	90855001	90865000	1	-0.0326237	-0.0326237
chr9	90856001	90866000	1	-0.0326237	-0.0326237
chr9	90857001	90867000	1	-0.0326237	-0.0326237
chr9	90883001	90893000	4	0.352354	0.332609
chr9	90884001	90894000	6	0.336321	0.305117
chr9	90885001	90895000	6	0.336321	0.305117
chr9	90886001	90896000	6	0.336321	0.305117
chr9	90887001	90897000	6	0.336321	0.305117
chr9	90888001	90898000	6	0.336321	0.305117
chr9	90889001	90899000	6	0.336321	0.305117
chr9	90890001	90900000	6	0.336321	0.305117
chr9	90891001	90901000	6	0.336321	0.305117
chr9	90892001	90902000	6	0.336321	0.305117
chr9	90893001	90903000	2	0.250797	0.250133
chr9	90894001	90904000	1	0.00460829	0.00460829
chr9	90895001	90905000	1	0.00460829	0.00460829
chr9	90896001	90906000	1	0.00460829	0.00460829
chr9	90897001	90907000	1	0.00460829	0.00460829
chr9	90898001	90908000	2	0.0547876	0.0506583
chr9	90899001	90909000	5	0.0249251	0.0104446
chr9	90900001	90910000	6	0.0160937	0.00569299
chr9	90901001	90911000	8	0.0579617	0.0388747
chr9	90902001	90912000	11	0.146316	0.117963
chr9	90903001	90913000	16	0.182317	0.153132
chr9	90904001	90914000	17	0.196089	0.171144
chr9	90905001	90915000	19	0.179416	0.155469
chr9	90906001	90916000	25	0.134856	0.115664
chr9	90907001	90917000	29	0.121078	0.105311
chr9	90908001	90918000	34	0.116951	0.0987496
chr9	90909001	90919000	33	0.135306	0.116185
chr9	90910001	90920000	37	0.120911	0.103595
chr9	90911001	90921000	38	0.108712	0.0928556
chr9	90912001	90922000	40	0.0735016	0.0626579
chr9	90913001	90923000	36	0.0474978	0.037453
chr9	90914001	90924000	37	0.0377682	0.0270191
chr9	90915001	90925000	43	0.0441265	0.0309275
chr9	90916001	90926000	41	0.0484416	0.0331111
chr9	90917001	90927000	38	0.0492783	0.0315257
chr9	90918001	90928000	32	0.0396947	0.0249311
chr9	90919001	90929000	31	0.0232297	0.0160193
chr9	90920001	90930000	27	0.03755	0.0369811
chr9	90921001	90931000	27	0.0512605	0.0529824
chr9	90922001	90932000	23	0.0803992	0.0792831
chr9	90923001	90933000	22	0.0845898	0.0831363
chr9	90924001	90934000	20	0.0920846	0.0895884
chr9	90925001	90935000	13	0.117025	0.12113
chr9	90926001	90936000	11	0.204177	0.200046
chr9	90927001	90937000	12	0.192053	0.198752
chr9	90928001	90938000	12	0.192053	0.198752
chr9	90929001	90939000	11	0.198057	0.205337
chr9	90930001	90940000	11	0.189763	0.186961
chr9	90931001	90941000	11	0.270778	0.252685
chr9	90932001	90942000	15	0.27544	0.238771
chr9	90933001	90943000	18	0.24564	0.214397
chr9	90934001	90944000	23	0.263674	0.214917
chr9	90935001	90945000	27	0.231567	0.183175
chr9	90936001	90946000	27	0.224511	0.180015
chr9	90937001	90947000	27	0.22844	0.1847
chr9	90938001	90948000	29	0.240768	0.198261
chr9	90939001	90949000	32	0.249801	0.210444
chr9	90940001	90950000	37	0.247532	0.206001
chr9	90941001	90951000	34	0.233683	0.191021
chr9	90942001	90952000	33	0.202811	0.166552
chr9	90943001	90953000	31	0.212132	0.174582
chr9	90944001	90954000	38	0.173969	0.149158
chr9	90945001	90955000	37	0.19277	0.16977
chr9	90946001	90956000	38	0.188063	0.166316
chr9	90947001	90957000	41	0.177014	0.159496
chr9	90948001	90958000	44	0.13879	0.13013
chr9	90949001	90959000	42	0.116301	0.112323
chr9	90950001	90960000	36	0.0947998	0.0985858
chr9	90951001	90961000	36	0.0947998	0.0985858
chr9	90952001	90962000	39	0.109824	0.112298
chr9	90953001	90963000	41	0.104811	0.107027
chr9	90954001	90964000	33	0.0818291	0.0901099
chr9	90955001	90965000	32	0.0595181	0.0670478
chr9	90956001	90966000	29	0.0488484	0.0552114
chr9	90957001	90967000	25	0.0403562	0.044156
chr9	90958001	90968000	21	0.0478376	0.0513389
chr9	90959001	90969000	20	0.0517739	0.0550831
chr9	90960001	90970000	38	0.0945885	0.09145
chr9	90961001	90971000	41	0.0854098	0.0830357
chr9	90962001	90972000	38	0.0634781	0.0610223
chr9	90963001	90973000	39	0.0558036	0.0530582
chr9	90964001	90974000	39	0.0542756	0.051375
chr9	90965001	90975000	40	0.053104	0.0502592
chr9	90966001	90976000	45	0.0452477	0.0429408
chr9	90967001	90977000	45	0.0451002	0.0426524
chr9	90968001	90978000	46	0.044711	0.0423696
chr9	90969001	90979000	50	0.0385949	0.0367644
chr9	90970001	90980000	37	-0.0111888	-0.00870048
chr9	90971001	90981000	39	-0.00539104	-0.001845
chr9	90972001	90982000	36	-0.00178201	0.00502984
chr9	90973001	90983000	37	0.0352999	0.0348581
chr9	90974001	90984000	37	0.0825964	0.0767593
chr9	90975001	90985000	36	0.113585	0.0999738
chr9	90976001	90986000	36	0.170098	0.147109
chr9	90977001	90987000	44	0.186944	0.159656
chr9	90978001	90988000	52	0.225748	0.196211
chr9	90979001	90989000	61	0.250281	0.21934
chr9	90980001	90990000	59	0.270578	0.239387
chr9	90981001	90991000	62	0.289429	0.25234
chr9	90982001	90992000	72	0.313111	0.273383
chr9	90983001	90993000	74	0.298472	0.2608
chr9	90984001	90994000	74	0.282088	0.244927
chr9	90985001	90995000	72	0.277063	0.241999
chr9	90986001	90996000	68	0.272255	0.236767
chr9	90987001	90997000	59	0.276043	0.24319
chr9	90988001	90998000	50	0.267426	0.229593
chr9	90989001	90999000	40	0.270386	0.221445
chr9	90990001	91000000	38	0.263917	0.20972
chr9	90991001	91001000	32	0.255062	0.204082
chr9	90992001	91002000	25	0.137549	0.111793
chr9	90993001	91003000	20	0.138385	0.115688
chr9	90994001	91004000	15	0.162434	0.133342
chr9	90995001	91005000	16	0.163991	0.134546
chr9	90996001	91006000	23	0.153466	0.131702
chr9	90997001	91007000	35	0.179674	0.141507
chr9	90998001	91008000	42	0.189216	0.14186
chr9	90999001	91009000	46	0.177956	0.131762
chr9	91000001	91010000	52	0.16821	0.127218
chr9	91001001	91011000	51	0.166672	0.12525
chr9	91002001	91012000	50	0.156029	0.11919
chr9	91003001	91013000	49	0.177392	0.130958
chr9	91004001	91014000	50	0.181941	0.136441
chr9	91005001	91015000	50	0.181608	0.138061
chr9	91006001	91016000	44	0.180518	0.134212
chr9	91007001	91017000	43	0.150376	0.126321
chr9	91008001	91018000	56	0.144764	0.12221
chr9	91009001	91019000	57	0.147933	0.130302
chr9	91010001	91020000	70	0.158693	0.146776
chr9	91011001	91021000	75	0.160355	0.151654
chr9	91012001	91022000	73	0.163588	0.15582
chr9	91013001	91023000	73	0.15701	0.146824
chr9	91014001	91024000	73	0.154953	0.142423
chr9	91015001	91025000	71	0.155795	0.142994
chr9	91016001	91026000	71	0.167192	0.153824
chr9	91017001	91027000	68	0.195463	0.173622
chr9	91018001	91028000	56	0.207598	0.192943
chr9	91019001	91029000	51	0.213047	0.19658
chr9	91020001	91030000	41	0.210716	0.192935
chr9	91021001	91031000	45	0.191904	0.164632
chr9	91022001	91032000	55	0.159332	0.139176
chr9	91023001	91033000	63	0.137182	0.121835
chr9	91024001	91034000	68	0.137243	0.12353
chr9	91025001	91035000	74	0.135022	0.121971
chr9	91026001	91036000	96	0.126111	0.118821
chr9	91027001	91037000	108	0.107956	0.106679
chr9	91028001	91038000	106	0.0928563	0.0918143
chr9	91029001	91039000	115	0.109326	0.10276
chr9	91030001	91040000	108	0.107896	0.0991602
chr9	91031001	91041000	98	0.10997	0.10283
chr9	91032001	91042000	88	0.120545	0.111766
chr9	91033001	91043000	79	0.134452	0.124283
chr9	91034001	91044000	74	0.133389	0.12228
chr9	91035001	91045000	68	0.135594	0.123865
chr9	91036001	91046000	45	0.136617	0.114175
chr9	91037001	91047000	25	0.149773	0.107539
chr9	91038001	91048000	18	0.22853	0.155508
chr9	91039001	91049000	6	0.0614792	0.0604825
chr9	91040001	91050000	7	0.226989	0.157171
chr9	91041001	91051000	8	0.232795	0.170336
chr9	91042001	91052000	7	0.260918	0.189156
chr9	91043001	91053000	7	0.260918	0.189156
chr9	91044001	91054000	8	0.219533	0.162809
chr9	91045001	91055000	10	0.183011	0.136509
chr9	91046001	91056000	9	0.198986	0.147388
chr9	91047001	91057000	11	0.167645	0.12243
chr9	91048001	91058000	12	0.157127	0.116252
chr9	91049001	91059000	12	0.157127	0.116252
chr9	91050001	91060000	9	0.0476162	0.0427497
chr9	91051001	91061000	8	0.0136836	0.015282
chr9	91052001	91062000	11	0.015175	0.0162524
chr9	91053001	91063000	11	0.015175	0.0162524
chr9	91054001	91064000	10	0.0518258	0.0442384
chr9	91055001	91065000	14	0.098195	0.0807136
chr9	91056001	91066000	15	0.111138	0.0912401
chr9	91057001	91067000	15	0.128709	0.108372
chr9	91058001	91068000	15	0.127819	0.107547
chr9	91059001	91069000	16	0.138759	0.117062
chr9	91060001	91070000	17	0.152971	0.129249
chr9	91061001	91071000	21	0.13395	0.111577
chr9	91062001	91072000	20	0.156082	0.134295
chr9	91063001	91073000	22	0.159798	0.139668
chr9	91064001	91074000	23	0.144004	0.123485
chr9	91065001	91075000	19	0.145296	0.124878
chr9	91066001	91076000	21	0.185656	0.144723
chr9	91067001	91077000	22	0.182178	0.137641
chr9	91068001	91078000	32	0.218538	0.183551
chr9	91069001	91079000	35	0.218643	0.184705
chr9	91070001	91080000	36	0.220428	0.186759
chr9	91071001	91081000	38	0.238838	0.210275
chr9	91072001	91082000	37	0.236127	0.206208
chr9	91073001	91083000	38	0.23579	0.205363
chr9	91074001	91084000	40	0.262594	0.233484
chr9	91075001	91085000	39	0.270312	0.242134
chr9	91076001	91086000	41	0.279339	0.256825
chr9	91077001	91087000	44	0.30299	0.286411
chr9	91078001	91088000	40	0.333323	0.313363
chr9	91079001	91089000	43	0.325851	0.305425
chr9	91080001	91090000	43	0.335464	0.318287
chr9	91081001	91091000	41	0.354167	0.339109
chr9	91082001	91092000	48	0.355448	0.339169
chr9	91083001	91093000	49	0.365803	0.352741
chr9	91084001	91094000	50	0.350435	0.334391
chr9	91085001	91095000	56	0.341068	0.321925
chr9	91086001	91096000	55	0.335147	0.316588
chr9	91087001	91097000	54	0.318088	0.300246
chr9	91088001	91098000	52	0.296107	0.280633
chr9	91089001	91099000	48	0.295023	0.278197
chr9	91090001	91100000	50	0.306448	0.286069
chr9	91091001	91101000	49	0.297466	0.282935
chr9	91092001	91102000	42	0.286552	0.272844
chr9	91093001	91103000	41	0.25901	0.25025
chr9	91094001	91104000	36	0.266849	0.256706
chr9	91095001	91105000	41	0.272523	0.236108
chr9	91096001	91106000	41	0.264487	0.224814
chr9	91097001	91107000	44	0.26869	0.224237
chr9	91098001	91108000	45	0.247945	0.207217
chr9	91099001	91109000	51	0.220042	0.184563
chr9	91100001	91110000	54	0.165538	0.143554
chr9	91101001	91111000	59	0.156204	0.132715
chr9	91102001	91112000	63	0.149705	0.13068
chr9	91103001	91113000	63	0.153571	0.133419
chr9	91104001	91114000	69	0.141949	0.125468
chr9	91105001	91115000	64	0.10117	0.105637
chr9	91106001	91116000	64	0.0867065	0.0922713
chr9	91107001	91117000	59	0.0649547	0.0714637
chr9	91108001	91118000	60	0.0587145	0.0683557
chr9	91109001	91119000	62	0.0633197	0.0734292
chr9	91110001	91120000	62	0.0681434	0.0786634
chr9	91111001	91121000	58	0.0562125	0.0623146
chr9	91112001	91122000	54	0.0573733	0.0622143
chr9	91113001	91123000	52	0.0508162	0.0540234
chr9	91114001	91124000	51	0.0466132	0.0501183
chr9	91115001	91125000	49	0.16151	0.0982879
chr9	91116001	91126000	57	0.156807	0.0957896
chr9	91117001	91127000	61	0.161824	0.107784
chr9	91118001	91128000	56	0.173655	0.107014
chr9	91119001	91129000	46	0.201142	0.113729
chr9	91120001	91130000	38	0.227924	0.118626
chr9	91121001	91131000	37	0.240485	0.134177
chr9	91122001	91132000	36	0.241315	0.133491
chr9	91123001	91133000	36	0.241315	0.133491
chr9	91124001	91134000	31	0.293709	0.155064
chr9	91125001	91135000	26	0.0967676	0.0888293
chr9	91126001	91136000	14	0.11044	0.114846
chr9	91127001	91137000	7	0.0644162	0.0562398
chr9	91128001	91138000	8	0.0940378	0.108765
chr9	91129001	91139000	7	0.0975679	0.125999
chr9	91130001	91140000	9	0.102352	0.130881
chr9	91131001	91141000	6	0.109257	0.11922
chr9	91132001	91142000	7	0.104475	0.100492
chr9	91133001	91143000	10	0.101494	0.0977326
chr9	91134001	91144000	14	0.100203	0.0914826
chr9	91135001	91145000	17	0.193182	0.109303
chr9	91136001	91146000	19	0.184474	0.0965597
chr9	91137001	91147000	22	0.142037	0.0844343
chr9	91138001	91148000	20	0.142905	0.0707331
chr9	91139001	91149000	20	0.142905	0.0707331
chr9	91140001	91150000	19	0.137784	0.0598264
chr9	91141001	91151000	21	0.121419	0.0552555
chr9	91142001	91152000	22	0.119058	0.0605113
chr9	91143001	91153000	18	0.122795	0.0594023
chr9	91144001	91154000	15	0.123296	0.0494354
chr9	91145001	91155000	19	0.0562598	0.0296074
chr9	91146001	91156000	25	0.106018	0.0544685
chr9	91147001	91157000	23	0.122035	0.0574847
chr9	91148001	91158000	25	0.125329	0.065388
chr9	91149001	91159000	26	0.117856	0.062281
chr9	91150001	91160000	25	0.12169	0.0640532
chr9	91151001	91161000	23	0.133396	0.0685941
chr9	91152001	91162000	22	0.134358	0.0673393
chr9	91153001	91163000	22	0.134358	0.0673393
chr9	91154001	91164000	21	0.136979	0.0717021
chr9	91155001	91165000	14	0.137921	0.0790963
chr9	91156001	91166000	10	0.0461561	0.0350839
chr9	91157001	91167000	23	0.0209025	0.0329919
chr9	91158001	91168000	20	0.0112525	0.0228949
chr9	91159001	91169000	21	0.0186492	0.0301096
chr9	91160001	91170000	21	0.0186492	0.0301096
chr9	91161001	91171000	21	0.0186492	0.0301096
chr9	91162001	91172000	22	0.0156846	0.0249195
chr9	91163001	91173000	22	0.0156846	0.0249195
chr9	91164001	91174000	23	0.018109	0.0262122
chr9	91165001	91175000	24	0.0144087	0.0234189
chr9	91166001	91176000	24	0.0191911	0.0299774
chr9	91167001	91177000	14	0.046664	0.0413834
chr9	91168001	91178000	20	0.0534765	0.0418676
chr9	91169001	91179000	24	0.0489009	0.0381031
chr9	91170001	91180000	24	0.0489009	0.0381031
chr9	91171001	91181000	27	0.071045	0.0525556
chr9	91172001	91182000	25	0.0732936	0.0576106
chr9	91173001	91183000	25	0.0732936	0.0576106
chr9	91174001	91184000	24	0.0743674	0.0577339
chr9	91175001	91185000	23	0.081984	0.0620191
chr9	91176001	91186000	21	0.110022	0.0860017
chr9	91177001	91187000	19	0.115915	0.0845123
chr9	91178001	91188000	15	0.132765	0.101307
chr9	91179001	91189000	15	0.125739	0.0896924
chr9	91180001	91190000	24	0.0908584	0.0574487
chr9	91181001	91191000	30	0.153533	0.096179
chr9	91182001	91192000	32	0.151539	0.0928515
chr9	91183001	91193000	38	0.178943	0.118627
chr9	91184001	91194000	38	0.178943	0.118627
chr9	91185001	91195000	38	0.178943	0.118627
chr9	91186001	91196000	36	0.171591	0.109768
chr9	91187001	91197000	34	0.174787	0.114727
chr9	91188001	91198000	32	0.17968	0.116527
chr9	91189001	91199000	26	0.207576	0.141037
chr9	91190001	91200000	17	0.269674	0.21374
chr9	91191001	91201000	8	0.263298	0.202805
chr9	91192001	91202000	13	0.279895	0.246089
chr9	91193001	91203000	11	0.263094	0.215929
chr9	91194001	91204000	13	0.292665	0.250923
chr9	91195001	91205000	16	0.308352	0.25869
chr9	91196001	91206000	20	0.275418	0.19789
chr9	91197001	91207000	23	0.278598	0.186744
chr9	91198001	91208000	27	0.273044	0.171975
chr9	91199001	91209000	31	0.2737	0.182357
chr9	91200001	91210000	38	0.250705	0.171021
chr9	91201001	91211000	40	0.256903	0.17877
chr9	91202001	91212000	37	0.255977	0.177544
chr9	91203001	91213000	37	0.241723	0.16484
chr9	91204001	91214000	38	0.222981	0.144672
chr9	91205001	91215000	39	0.194279	0.122254
chr9	91206001	91216000	37	0.201401	0.135786
chr9	91207001	91217000	35	0.190913	0.135703
chr9	91208001	91218000	34	0.196143	0.14701
chr9	91209001	91219000	33	0.193022	0.141868
chr9	91210001	91220000	29	0.215273	0.15444
chr9	91211001	91221000	31	0.187477	0.127719
chr9	91212001	91222000	31	0.17824	0.120047
chr9	91213001	91223000	33	0.195404	0.136797
chr9	91214001	91224000	31	0.202204	0.144999
chr9	91215001	91225000	30	0.21212	0.153446
chr9	91216001	91226000	37	0.197894	0.143641
chr9	91217001	91227000	39	0.219676	0.159703
chr9	91218001	91228000	43	0.230888	0.169485
chr9	91219001	91229000	44	0.212932	0.155812
chr9	91220001	91230000	44	0.198399	0.145649
chr9	91221001	91231000	46	0.213479	0.158359
chr9	91222001	91232000	45	0.204054	0.145778
chr9	91223001	91233000	43	0.198751	0.140161
chr9	91224001	91234000	48	0.189526	0.133317
chr9	91225001	91235000	49	0.179569	0.126092
chr9	91226001	91236000	41	0.198005	0.141014
chr9	91227001	91237000	38	0.178634	0.12645
chr9	91228001	91238000	34	0.134531	0.0946624
chr9	91229001	91239000	37	0.138152	0.0965726
chr9	91230001	91240000	49	0.11889	0.0576884
chr9	91231001	91241000	58	0.068014	0.0228614
chr9	91232001	91242000	64	0.066655	0.0224719
chr9	91233001	91243000	63	0.0572495	0.0165647
chr9	91234001	91244000	62	0.0498502	0.0122368
chr9	91235001	91245000	66	0.0542062	0.0139712
chr9	91236001	91246000	75	0.029888	0.00255194
chr9	91237001	91247000	79	0.0304335	0.0046163
chr9	91238001	91248000	83	0.0261053	0.00172136
chr9	91239001	91249000	85	0.00847055	-0.0092199
chr9	91240001	91250000	77	0.00835458	-0.00412337
chr9	91241001	91251000	71	0.0126233	0.00242841
chr9	91242001	91252000	75	0.00483291	-0.0027114
chr9	91243001	91253000	81	0.00142791	-0.00547123
chr9	91244001	91254000	84	-0.00461432	-0.00980015
chr9	91245001	91255000	83	-0.0074088	-0.0100725
chr9	91246001	91256000	77	-0.000751663	-0.00546647
chr9	91247001	91257000	83	0.00021307	-0.00572349
chr9	91248001	91258000	88	0.00127734	-0.00516006
chr9	91249001	91259000	88	0.0085457	0.00016633
chr9	91250001	91260000	84	0.0100887	0.00123749
chr9	91251001	91261000	81	0.0221737	0.00913
chr9	91252001	91262000	68	0.0277973	0.013007
chr9	91253001	91263000	60	0.0342469	0.0198396
chr9	91254001	91264000	52	0.0412856	0.0234052
chr9	91255001	91265000	45	0.0419135	0.0229187
chr9	91256001	91266000	41	0.0393067	0.0233564
chr9	91257001	91267000	33	0.0645502	0.0432578
chr9	91258001	91268000	23	0.0898746	0.0660963
chr9	91259001	91269000	14	0.113009	0.0973205
chr9	91260001	91270000	13	0.118135	0.0990342
chr9	91261001	91271000	13	0.0731569	0.0655293
chr9	91262001	91272000	20	0.102003	0.0814669
chr9	91263001	91273000	20	0.101957	0.0783119
chr9	91264001	91274000	20	0.101957	0.0783119
chr9	91265001	91275000	21	0.102449	0.0828561
chr9	91266001	91276000	26	0.184417	0.139118
chr9	91267001	91277000	29	0.248952	0.188534
chr9	91268001	91278000	35	0.318215	0.260838
chr9	91269001	91279000	43	0.350326	0.295774
chr9	91270001	91280000	55	0.398573	0.358486
chr9	91271001	91281000	66	0.418734	0.386415
chr9	91272001	91282000	81	0.353878	0.299133
chr9	91273001	91283000	96	0.328773	0.279994
chr9	91274001	91284000	99	0.324984	0.277731
chr9	91275001	91285000	98	0.325151	0.278792
chr9	91276001	91286000	93	0.31964	0.273597
chr9	91277001	91287000	88	0.307728	0.261421
chr9	91278001	91288000	80	0.287706	0.242269
chr9	91279001	91289000	73	0.261687	0.218017
chr9	91280001	91290000	60	0.190228	0.150061
chr9	91281001	91291000	43	0.0938352	0.0702172
chr9	91282001	91292000	21	0.182866	0.167403
chr9	91283001	91293000	6	0.243404	0.218351
chr9	91284001	91294000	4	0.337864	0.260387
chr9	91285001	91295000	4	0.337864	0.260387
chr9	91286001	91296000	4	0.337864	0.260387
chr9	91287001	91297000	4	0.337864	0.260387
chr9	91288001	91298000	4	0.337864	0.260387
chr9	91289001	91299000	4	0.300281	0.232259
chr9	91290001	91300000	4	0.253922	0.234134
chr9	91291001	91301000	4	0.253922	0.234134
chr9	91292001	91302000	7	0.153012	0.127198
chr9	91293001	91303000	14	0.0136269	0.028457
chr9	91294001	91304000	29	0.0395156	0.0343592
chr9	91295001	91305000	31	0.0377524	0.0312694
chr9	91296001	91306000	32	0.0356713	0.0296445
chr9	91297001	91307000	35	0.0308454	0.0254788
chr9	91298001	91308000	47	0.0314044	0.0313057
chr9	91299001	91309000	50	0.0305358	0.0309778
chr9	91300001	91310000	52	0.0276554	0.0285129
chr9	91301001	91311000	55	0.0275388	0.0286384
chr9	91302001	91312000	55	0.0275829	0.0297038
chr9	91303001	91313000	48	0.0309847	0.0330474
chr9	91304001	91314000	35	0.0112793	0.01595
chr9	91305001	91315000	35	0.0212402	0.023471
chr9	91306001	91316000	36	0.0308107	0.0299581
chr9	91307001	91317000	36	0.0375776	0.0367109
chr9	91308001	91318000	25	0.0358456	0.028163
chr9	91309001	91319000	21	0.0399426	0.0293491
chr9	91310001	91320000	18	0.0510273	0.0365848
chr9	91311001	91321000	15	0.0570014	0.0377391
chr9	91312001	91322000	13	0.0688443	0.0434624
chr9	91313001	91323000	19	0.0744129	0.0561318
chr9	91314001	91324000	17	0.0745996	0.0678255
chr9	91315001	91325000	19	0.0670963	0.0635173
chr9	91316001	91326000	18	0.0566984	0.052485
chr9	91317001	91327000	18	0.0600644	0.0541379
chr9	91318001	91328000	17	0.0658334	0.0595526
chr9	91319001	91329000	17	0.0658334	0.0595526
chr9	91320001	91330000	18	0.065161	0.057162
chr9	91321001	91331000	20	0.101974	0.0848751
chr9	91322001	91332000	23	0.126022	0.113286
chr9	91323001	91333000	17	0.150953	0.119856
chr9	91324001	91334000	16	0.162881	0.127105
chr9	91325001	91335000	16	0.418698	0.243403
chr9	91326001	91336000	16	0.480427	0.298879
chr9	91327001	91337000	15	0.541852	0.330426
chr9	91328001	91338000	16	0.591915	0.368498
chr9	91329001	91339000	17	0.567592	0.348741
chr9	91330001	91340000	16	0.575536	0.369505
chr9	91331001	91341000	14	0.56941	0.374535
chr9	91332001	91342000	14	0.536105	0.365303
chr9	91333001	91343000	14	0.582575	0.430502
chr9	91334001	91344000	18	0.510216	0.355613
chr9	91335001	91345000	16	0.411299	0.276905
chr9	91336001	91346000	19	0.370633	0.235365
chr9	91337001	91347000	18	0.400504	0.259622
chr9	91338001	91348000	27	0.34242	0.201434
chr9	91339001	91349000	31	0.308841	0.184549
chr9	91340001	91350000	33	0.331164	0.194359
chr9	91341001	91351000	38	0.332398	0.192674
chr9	91342001	91352000	39	0.340048	0.201027
chr9	91343001	91353000	41	0.296687	0.184213
chr9	91344001	91354000	42	0.298476	0.176129
chr9	91345001	91355000	41	0.310229	0.183795
chr9	91346001	91356000	39	0.279519	0.17308
chr9	91347001	91357000	42	0.252183	0.145047
chr9	91348001	91358000	37	0.206402	0.131521
chr9	91349001	91359000	35	0.241737	0.161817
chr9	91350001	91360000	40	0.206652	0.155743
chr9	91351001	91361000	43	0.202188	0.181457
chr9	91352001	91362000	42	0.184985	0.164892
chr9	91353001	91363000	40	0.177317	0.157739
chr9	91354001	91364000	38	0.179134	0.157054
chr9	91355001	91365000	38	0.194551	0.161203
chr9	91356001	91366000	37	0.205096	0.170143
chr9	91357001	91367000	38	0.251813	0.211339
chr9	91358001	91368000	34	0.261133	0.223815
chr9	91359001	91369000	38	0.256725	0.216588
chr9	91360001	91370000	33	0.263907	0.225641
chr9	91361001	91371000	25	0.258596	0.198617
chr9	91362001	91372000	26	0.282626	0.226052
chr9	91363001	91373000	30	0.288887	0.241293
chr9	91364001	91374000	31	0.274912	0.242067
chr9	91365001	91375000	34	0.248502	0.218294
chr9	91366001	91376000	44	0.227327	0.189431
chr9	91367001	91377000	44	0.21721	0.186267
chr9	91368001	91378000	49	0.227658	0.200782
chr9	91369001	91379000	49	0.231104	0.206337
chr9	91370001	91380000	52	0.235662	0.209591
chr9	91371001	91381000	57	0.219292	0.199996
chr9	91372001	91382000	56	0.232315	0.209014
chr9	91373001	91383000	53	0.219997	0.198868
chr9	91374001	91384000	52	0.221179	0.204045
chr9	91375001	91385000	51	0.227224	0.209352
chr9	91376001	91386000	47	0.233577	0.227403
chr9	91377001	91387000	45	0.237914	0.220615
chr9	91378001	91388000	43	0.224862	0.204429
chr9	91379001	91389000	40	0.216895	0.198488
chr9	91380001	91390000	50	0.276539	0.247293
chr9	91381001	91391000	60	0.396934	0.306795
chr9	91382001	91392000	73	0.420381	0.317078
chr9	91383001	91393000	79	0.419598	0.303063
chr9	91384001	91394000	76	0.436933	0.312227
chr9	91385001	91395000	73	0.445185	0.318748
chr9	91386001	91396000	66	0.474474	0.334202
chr9	91387001	91397000	64	0.477725	0.333932
chr9	91388001	91398000	63	0.489946	0.33752
chr9	91389001	91399000	75	0.471519	0.334793
chr9	91390001	91400000	68	0.473048	0.329133
chr9	91391001	91401000	56	0.409886	0.288223
chr9	91392001	91402000	39	0.362769	0.25008
chr9	91393001	91403000	35	0.380817	0.289638
chr9	91394001	91404000	38	0.408807	0.311072
chr9	91395001	91405000	39	0.411275	0.315518
chr9	91396001	91406000	41	0.405267	0.30727
chr9	91397001	91407000	42	0.4547	0.337086
chr9	91398001	91408000	41	0.478264	0.365077
chr9	91399001	91409000	26	0.542681	0.412267
chr9	91400001	91410000	21	0.571922	0.43539
chr9	91401001	91411000	20	0.574448	0.467675
chr9	91402001	91412000	21	0.567992	0.443631
chr9	91403001	91413000	17	0.605983	0.469501
chr9	91404001	91414000	16	0.566562	0.392424
chr9	91405001	91415000	17	0.554353	0.394898
chr9	91406001	91416000	19	0.522213	0.3902
chr9	91407001	91417000	18	0.455636	0.353716
chr9	91408001	91418000	20	0.36574	0.300432
chr9	91409001	91419000	21	0.315646	0.273126
chr9	91410001	91420000	21	0.247361	0.217574
chr9	91411001	91421000	22	0.213577	0.17981
chr9	91412001	91422000	22	0.224783	0.196843
chr9	91413001	91423000	24	0.215753	0.183545
chr9	91414001	91424000	24	0.218469	0.19691
chr9	91415001	91425000	23	0.206949	0.186437
chr9	91416001	91426000	21	0.173894	0.155224
chr9	91417001	91427000	26	0.134794	0.116028
chr9	91418001	91428000	25	0.16354	0.127141
chr9	91419001	91429000	25	0.171844	0.128908
chr9	91420001	91430000	24	0.19403	0.142794
chr9	91421001	91431000	24	0.242823	0.181361
chr9	91422001	91432000	25	0.228224	0.160979
chr9	91423001	91433000	24	0.23251	0.164345
chr9	91424001	91434000	25	0.267915	0.191703
chr9	91425001	91435000	30	0.271519	0.190598
chr9	91426001	91436000	29	0.298419	0.213111
chr9	91427001	91437000	29	0.338446	0.24253
chr9	91428001	91438000	27	0.326196	0.220661
chr9	91429001	91439000	30	0.302302	0.18835
chr9	91430001	91440000	32	0.306414	0.197069
chr9	91431001	91441000	35	0.287778	0.195259
chr9	91432001	91442000	39	0.297735	0.213744
chr9	91433001	91443000	39	0.305775	0.22494
chr9	91434001	91444000	42	0.300131	0.216768
chr9	91435001	91445000	42	0.29195	0.204022
chr9	91436001	91446000	42	0.287463	0.201186
chr9	91437001	91447000	36	0.280736	0.201202
chr9	91438001	91448000	36	0.280077	0.203104
chr9	91439001	91449000	33	0.293179	0.224048
chr9	91440001	91450000	30	0.287145	0.220816
chr9	91441001	91451000	25	0.296356	0.210906
chr9	91442001	91452000	20	0.284058	0.187787
chr9	91443001	91453000	19	0.27163	0.174988
chr9	91444001	91454000	13	0.241253	0.141806
chr9	91445001	91455000	9	0.49353	0.296969
chr9	91446001	91456000	9	0.516144	0.261399
chr9	91447001	91457000	10	0.492733	0.236755
chr9	91448001	91458000	10	0.505692	0.231969
chr9	91449001	91459000	8	0.553298	0.252913
chr9	91450001	91460000	8	0.571932	0.216251
chr9	91451001	91461000	8	0.514522	0.23747
chr9	91452001	91462000	12	0.434048	0.219658
chr9	91453001	91463000	17	0.347312	0.20666
chr9	91454001	91464000	21	0.442238	0.279216
chr9	91455001	91465000	28	0.288655	0.185837
chr9	91456001	91466000	31	0.274859	0.184391
chr9	91457001	91467000	38	0.238207	0.168329
chr9	91458001	91468000	47	0.219167	0.159636
chr9	91459001	91469000	53	0.210022	0.153143
chr9	91460001	91470000	54	0.211528	0.155913
chr9	91461001	91471000	60	0.20186	0.147069
chr9	91462001	91472000	59	0.224562	0.162664
chr9	91463001	91473000	55	0.232647	0.158326
chr9	91464001	91474000	56	0.129373	0.124821
chr9	91465001	91475000	49	0.138167	0.127905
chr9	91466001	91476000	48	0.143042	0.130064
chr9	91467001	91477000	41	0.161509	0.135237
chr9	91468001	91478000	31	0.18915	0.142688
chr9	91469001	91479000	25	0.21079	0.152387
chr9	91470001	91480000	24	0.252458	0.167832
chr9	91471001	91481000	18	0.296676	0.191521
chr9	91472001	91482000	14	0.206775	0.138849
chr9	91473001	91483000	13	0.211594	0.150444
chr9	91474001	91484000	9	0.258303	0.145727
chr9	91475001	91485000	8	0.263948	0.122746
chr9	91476001	91486000	7	0.211076	0.0637243
chr9	91477001	91487000	8	0.155836	0.0456276
chr9	91478001	91488000	9	0.173914	0.075738
chr9	91479001	91489000	12	0.164953	0.068062
chr9	91480001	91490000	12	0.0261045	0.0224067
chr9	91481001	91491000	15	0.0134991	0.0181968
chr9	91482001	91492000	17	0.00556446	0.0117301
chr9	91483001	91493000	19	0.0116565	0.013794
chr9	91484001	91494000	18	0.011966	0.01522
chr9	91485001	91495000	19	0.0151533	0.0172617
chr9	91486001	91496000	18	0.0146392	0.0195019
chr9	91487001	91497000	16	0.0245496	0.0271957
chr9	91488001	91498000	15	0.00503548	0.00790069
chr9	91489001	91499000	13	-0.000673702	-0.00414187
chr9	91490001	91500000	13	-0.000123877	-0.00303081
chr9	91491001	91501000	10	0.0146335	0.00377473
chr9	91492001	91502000	11	0.0369168	0.018875
chr9	91493001	91503000	11	0.0437058	0.0265674
chr9	91494001	91504000	12	0.0464503	0.0361047
chr9	91495001	91505000	12	0.0745419	0.0679963
chr9	91496001	91506000	13	0.113841	0.0951915
chr9	91497001	91507000	16	0.119206	0.109624
chr9	91498001	91508000	24	0.127575	0.119737
chr9	91499001	91509000	29	0.119196	0.11318
chr9	91500001	91510000	32	0.108176	0.099096
chr9	91501001	91511000	34	0.104615	0.0920043
chr9	91502001	91512000	35	0.0951652	0.0878114
chr9	91503001	91513000	37	0.101148	0.0925794
chr9	91504001	91514000	37	0.101708	0.0934296
chr9	91505001	91515000	38	0.0902977	0.0834505
chr9	91506001	91516000	43	0.0624864	0.0625485
chr9	91507001	91517000	42	0.0574229	0.0547456
chr9	91508001	91518000	43	0.031671	0.0335339
chr9	91509001	91519000	43	0.0142702	0.0197711
chr9	91510001	91520000	43	0.0146812	0.0231488
chr9	91511001	91521000	40	0.014635	0.0240221
chr9	91512001	91522000	37	0.0150223	0.0257704
chr9	91513001	91523000	38	0.00115483	0.0129433
chr9	91514001	91524000	41	0.00529109	0.0138445
chr9	91515001	91525000	40	0.00644469	0.0160404
chr9	91516001	91526000	37	0.0124612	0.0211842
chr9	91517001	91527000	41	0.0259252	0.034266
chr9	91518001	91528000	33	0.0253654	0.0334259
chr9	91519001	91529000	29	0.0352317	0.0430158
chr9	91520001	91530000	26	0.0446211	0.0503285
chr9	91521001	91531000	27	0.0468189	0.0548524
chr9	91522001	91532000	28	0.0595578	0.0658613
chr9	91523001	91533000	27	0.0540568	0.0616384
chr9	91524001	91534000	25	0.0459152	0.0545146
chr9	91525001	91535000	25	0.0752741	0.0672171
chr9	91526001	91536000	26	0.108116	0.0890573
chr9	91527001	91537000	23	0.172771	0.129885
chr9	91528001	91538000	23	0.180307	0.131097
chr9	91529001	91539000	27	0.227927	0.172115
chr9	91530001	91540000	28	0.219249	0.163202
chr9	91531001	91541000	36	0.28031	0.211543
chr9	91532001	91542000	36	0.289723	0.220708
chr9	91533001	91543000	38	0.408067	0.285821
chr9	91534001	91544000	37	0.423276	0.295114
chr9	91535001	91545000	35	0.422387	0.296818
chr9	91536001	91546000	31	0.444778	0.315585
chr9	91537001	91547000	28	0.439941	0.298712
chr9	91538001	91548000	29	0.436491	0.291986
chr9	91539001	91549000	23	0.448712	0.300515
chr9	91540001	91550000	21	0.477932	0.328168
chr9	91541001	91551000	12	0.49474	0.306098
chr9	91542001	91552000	22	0.220097	0.118885
chr9	91543001	91553000	25	-0.00823537	0.00380964
chr9	91544001	91554000	29	-0.00853705	0.00667769
chr9	91545001	91555000	32	-0.00804387	0.00732438
chr9	91546001	91556000	33	-0.0100416	0.00356546
chr9	91547001	91557000	39	-0.0152347	-0.00341389
chr9	91548001	91558000	37	-0.016347	-0.00608528
chr9	91549001	91559000	37	-0.016347	-0.00608528
chr9	91550001	91560000	39	-0.0177287	-0.00771508
chr9	91551001	91561000	40	-0.0172185	-0.00672128
chr9	91552001	91562000	30	-0.00971847	0.00273261
chr9	91553001	91563000	22	-0.0161237	0.000618718
chr9	91554001	91564000	18	-0.0199337	-0.00718812
chr9	91555001	91565000	15	-0.0225367	-0.0113409
chr9	91556001	91566000	15	-0.0137518	-0.00519723
chr9	91557001	91567000	11	-0.00597061	0.00692824
chr9	91558001	91568000	16	-0.00634857	0.0061835
chr9	91559001	91569000	16	-0.00634857	0.0061835
chr9	91560001	91570000	15	-0.0032496	0.00918996
chr9	91561001	91571000	15	-0.00829959	0.00384611
chr9	91562001	91572000	13	-0.00945687	0.00286855
chr9	91563001	91573000	15	0.00741337	0.00479329
chr9	91564001	91574000	16	0.015988	0.0214401
chr9	91565001	91575000	17	0.0152538	0.0182194
chr9	91566001	91576000	16	0.0118542	0.0154331
chr9	91567001	91577000	18	0.0561265	0.0458107
chr9	91568001	91578000	16	0.0748726	0.0433935
chr9	91569001	91579000	25	0.279557	0.121721
chr9	91570001	91580000	25	0.300801	0.13228
chr9	91571001	91581000	28	0.462889	0.213758
chr9	91572001	91582000	30	0.517182	0.252903
chr9	91573001	91583000	30	0.554606	0.272443
chr9	91574001	91584000	29	0.55522	0.279387
chr9	91575001	91585000	30	0.577286	0.313378
chr9	91576001	91586000	34	0.533982	0.282417
chr9	91577001	91587000	32	0.55277	0.308586
chr9	91578001	91588000	42	0.461265	0.303721
chr9	91579001	91589000	41	0.398524	0.273423
chr9	91580001	91590000	44	0.381707	0.249235
chr9	91581001	91591000	43	0.31421	0.199353
chr9	91582001	91592000	48	0.226153	0.142292
chr9	91583001	91593000	56	0.183648	0.118708
chr9	91584001	91594000	58	0.180723	0.118539
chr9	91585001	91595000	60	0.146758	0.0939837
chr9	91586001	91596000	61	0.211458	0.130309
chr9	91587001	91597000	66	0.189811	0.117339
chr9	91588001	91598000	56	0.163469	0.0953917
chr9	91589001	91599000	53	0.17318	0.0982947
chr9	91590001	91600000	51	0.179973	0.10405
chr9	91591001	91601000	51	0.179679	0.104597
chr9	91592001	91602000	46	0.215277	0.12471
chr9	91593001	91603000	40	0.236969	0.148831
chr9	91594001	91604000	41	0.237998	0.149766
chr9	91595001	91605000	44	0.250876	0.168612
chr9	91596001	91606000	51	0.197597	0.143336
chr9	91597001	91607000	59	0.210949	0.161581
chr9	91598001	91608000	60	0.216345	0.165829
chr9	91599001	91609000	64	0.383088	0.272335
chr9	91600001	91610000	67	0.44379	0.322692
chr9	91601001	91611000	70	0.496508	0.3722
chr9	91602001	91612000	81	0.482046	0.367113
chr9	91603001	91613000	80	0.488245	0.380999
chr9	91604001	91614000	83	0.479102	0.373159
chr9	91605001	91615000	79	0.484233	0.385397
chr9	91606001	91616000	72	0.49353	0.390715
chr9	91607001	91617000	61	0.53404	0.423562
chr9	91608001	91618000	59	0.541331	0.424953
chr9	91609001	91619000	52	0.430363	0.326384
chr9	91610001	91620000	48	0.356853	0.263509
chr9	91611001	91621000	44	0.255817	0.187925
chr9	91612001	91622000	33	0.191338	0.133933
chr9	91613001	91623000	33	0.133816	0.0892086
chr9	91614001	91624000	28	0.0979331	0.0680614
chr9	91615001	91625000	30	0.0617223	0.0512083
chr9	91616001	91626000	25	0.0737285	0.0575393
chr9	91617001	91627000	26	0.0763486	0.0800292
chr9	91618001	91628000	30	0.0938803	0.0987113
chr9	91619001	91629000	29	0.0977478	0.103935
chr9	91620001	91630000	29	0.0998405	0.111736
chr9	91621001	91631000	28	0.186163	0.135435
chr9	91622001	91632000	28	0.199147	0.140537
chr9	91623001	91633000	27	0.194817	0.138792
chr9	91624001	91634000	29	0.288538	0.174224
chr9	91625001	91635000	24	0.313107	0.19332
chr9	91626001	91636000	24	0.321657	0.20126
chr9	91627001	91637000	21	0.321332	0.197259
chr9	91628001	91638000	20	0.34039	0.209081
chr9	91629001	91639000	21	0.340134	0.208942
chr9	91630001	91640000	20	0.341739	0.210702
chr9	91631001	91641000	20	0.26997	0.180465
chr9	91632001	91642000	19	0.271788	0.188567
chr9	91633001	91643000	22	0.423173	0.29707
chr9	91634001	91644000	22	0.371223	0.278507
chr9	91635001	91645000	30	0.359952	0.286676
chr9	91636001	91646000	39	0.35291	0.292821
chr9	91637001	91647000	43	0.365123	0.30233
chr9	91638001	91648000	43	0.394858	0.317699
chr9	91639001	91649000	46	0.417465	0.336017
chr9	91640001	91650000	54	0.396614	0.308374
chr9	91641001	91651000	63	0.410048	0.314661
chr9	91642001	91652000	68	0.410144	0.306588
chr9	91643001	91653000	69	0.411953	0.305858
chr9	91644001	91654000	68	0.416479	0.311451
chr9	91645001	91655000	68	0.419718	0.30771
chr9	91646001	91656000	72	0.401532	0.293991
chr9	91647001	91657000	76	0.382409	0.279834
chr9	91648001	91658000	83	0.38039	0.281019
chr9	91649001	91659000	86	0.361252	0.271267
chr9	91650001	91660000	82	0.361163	0.277155
chr9	91651001	91661000	83	0.317991	0.243612
chr9	91652001	91662000	80	0.297027	0.235738
chr9	91653001	91663000	80	0.251241	0.216189
chr9	91654001	91664000	80	0.238967	0.207708
chr9	91655001	91665000	90	0.188143	0.174411
chr9	91656001	91666000	88	0.219904	0.179873
chr9	91657001	91667000	86	0.252798	0.193211
chr9	91658001	91668000	89	0.319336	0.236585
chr9	91659001	91669000	88	0.340549	0.24948
chr9	91660001	91670000	88	0.353475	0.25958
chr9	91661001	91671000	81	0.379202	0.288107
chr9	91662001	91672000	85	0.397445	0.294144
chr9	91663001	91673000	81	0.405694	0.304691
chr9	91664001	91674000	78	0.416626	0.312281
chr9	91665001	91675000	60	0.489672	0.384315
chr9	91666001	91676000	48	0.494165	0.41034
chr9	91667001	91677000	41	0.485351	0.411157
chr9	91668001	91678000	29	0.449035	0.354525
chr9	91669001	91679000	29	0.446543	0.337176
chr9	91670001	91680000	31	0.420659	0.283164
chr9	91671001	91681000	30	0.397269	0.248938
chr9	91672001	91682000	26	0.378926	0.22797
chr9	91673001	91683000	25	0.372234	0.219731
chr9	91674001	91684000	28	0.353736	0.212214
chr9	91675001	91685000	28	0.353736	0.212214
chr9	91676001	91686000	29	0.351393	0.207275
chr9	91677001	91687000	31	0.348461	0.194476
chr9	91678001	91688000	29	0.296745	0.155191
chr9	91679001	91689000	23	0.17995	0.0898045
chr9	91680001	91690000	19	0.178908	0.104266
chr9	91681001	91691000	17	0.191703	0.115854
chr9	91682001	91692000	18	0.217977	0.139334
chr9	91683001	91693000	18	0.166995	0.0962262
chr9	91684001	91694000	16	0.152777	0.0845197
chr9	91685001	91695000	18	0.174029	0.093645
chr9	91686001	91696000	21	0.171589	0.101889
chr9	91687001	91697000	21	0.235823	0.145983
chr9	91688001	91698000	27	0.238936	0.151255
chr9	91689001	91699000	37	0.235134	0.150411
chr9	91690001	91700000	38	0.240112	0.151104
chr9	91691001	91701000	38	0.248689	0.157276
chr9	91692001	91702000	41	0.236482	0.151953
chr9	91693001	91703000	46	0.23686	0.156458
chr9	91694001	91704000	52	0.239287	0.166938
chr9	91695001	91705000	53	0.235154	0.16432
chr9	91696001	91706000	50	0.238001	0.167169
chr9	91697001	91707000	51	0.21666	0.155459
chr9	91698001	91708000	49	0.235563	0.169668
chr9	91699001	91709000	43	0.254943	0.19402
chr9	91700001	91710000	45	0.303629	0.22998
chr9	91701001	91711000	44	0.302838	0.227571
chr9	91702001	91712000	37	0.317866	0.249224
chr9	91703001	91713000	30	0.333556	0.274041
chr9	91704001	91714000	28	0.361456	0.285233
chr9	91705001	91715000	26	0.366751	0.293906
chr9	91706001	91716000	26	0.380297	0.312009
chr9	91707001	91717000	23	0.403858	0.337325
chr9	91708001	91718000	20	0.404088	0.315102
chr9	91709001	91719000	24	0.35707	0.226892
chr9	91710001	91720000	20	0.287975	0.170589
chr9	91711001	91721000	23	0.390519	0.236267
chr9	91712001	91722000	28	0.419451	0.258908
chr9	91713001	91723000	31	0.422391	0.263368
chr9	91714001	91724000	34	0.380527	0.23112
chr9	91715001	91725000	38	0.364364	0.21519
chr9	91716001	91726000	40	0.335656	0.19249
chr9	91717001	91727000	41	0.326024	0.186295
chr9	91718001	91728000	47	0.307921	0.177946
chr9	91719001	91729000	39	0.335508	0.19561
chr9	91720001	91730000	39	0.315805	0.182974
chr9	91721001	91731000	37	0.247253	0.14481
chr9	91722001	91732000	33	0.172592	0.106551
chr9	91723001	91733000	32	0.118845	0.0840032
chr9	91724001	91734000	29	0.114053	0.0825771
chr9	91725001	91735000	25	0.116675	0.0816972
chr9	91726001	91736000	26	0.159379	0.112661
chr9	91727001	91737000	25	0.16081	0.111214
chr9	91728001	91738000	20	0.235164	0.144576
chr9	91729001	91739000	24	0.199709	0.121747
chr9	91730001	91740000	24	0.203112	0.118701
chr9	91731001	91741000	26	0.180645	0.0994324
chr9	91732001	91742000	26	0.17886	0.0997176
chr9	91733001	91743000	24	0.189285	0.104407
chr9	91734001	91744000	20	0.196678	0.0880845
chr9	91735001	91745000	19	0.206107	0.0935965
chr9	91736001	91746000	18	0.143264	0.0368066
chr9	91737001	91747000	19	0.199619	0.0647122
chr9	91738001	91748000	18	0.10165	0.0259648
chr9	91739001	91749000	16	0.29765	0.101927
chr9	91740001	91750000	21	0.388204	0.160219
chr9	91741001	91751000	18	0.433093	0.18799
chr9	91742001	91752000	19	0.466218	0.209244
chr9	91743001	91753000	21	0.492071	0.246321
chr9	91744001	91754000	22	0.510964	0.290712
chr9	91745001	91755000	24	0.527596	0.318838
chr9	91746001	91756000	21	0.532856	0.36741
chr9	91747001	91757000	19	0.554907	0.375669
chr9	91748001	91758000	23	0.526903	0.390021
chr9	91749001	91759000	26	0.4738	0.354158
chr9	91750001	91760000	29	0.430755	0.345838
chr9	91751001	91761000	39	0.411524	0.329198
chr9	91752001	91762000	42	0.407724	0.332843
chr9	91753001	91763000	53	0.36509	0.292235
chr9	91754001	91764000	55	0.341469	0.271233
chr9	91755001	91765000	57	0.317702	0.246627
chr9	91756001	91766000	59	0.313561	0.242317
chr9	91757001	91767000	65	0.326184	0.248823
chr9	91758001	91768000	62	0.32978	0.254846
chr9	91759001	91769000	57	0.342338	0.261321
chr9	91760001	91770000	50	0.341663	0.256579
chr9	91761001	91771000	40	0.340617	0.250489
chr9	91762001	91772000	35	0.325104	0.237318
chr9	91763001	91773000	26	0.363918	0.259327
chr9	91764001	91774000	24	0.382808	0.276187
chr9	91765001	91775000	20	0.403738	0.311608
chr9	91766001	91776000	18	0.420732	0.332955
chr9	91767001	91777000	12	0.407074	0.34303
chr9	91768001	91778000	9	0.363933	0.293226
chr9	91769001	91779000	8	0.333084	0.265569
chr9	91770001	91780000	6	0.357473	0.275832
chr9	91771001	91781000	6	0.357473	0.275832
chr9	91772001	91782000	6	0.357473	0.275832
chr9	91773001	91783000	6	0.310106	0.269332
chr9	91774001	91784000	6	0.352682	0.261292
chr9	91775001	91785000	8	0.362881	0.257894
chr9	91776001	91786000	13	0.286701	0.199741
chr9	91777001	91787000	15	0.254691	0.168788
chr9	91778001	91788000	21	0.190672	0.129095
chr9	91779001	91789000	29	0.159233	0.0821449
chr9	91780001	91790000	32	0.18019	0.0934797
chr9	91781001	91791000	34	0.180785	0.0984758
chr9	91782001	91792000	36	0.171879	0.0928506
chr9	91783001	91793000	33	0.153795	0.0771929
chr9	91784001	91794000	34	0.122245	0.0627936
chr9	91785001	91795000	38	0.0830972	0.0433093
chr9	91786001	91796000	35	0.0707583	0.031192
chr9	91787001	91797000	36	0.0790651	0.0362773
chr9	91788001	91798000	31	0.0903697	0.0376551
chr9	91789001	91799000	26	0.135664	0.0846257
chr9	91790001	91800000	24	0.0953361	0.0666555
chr9	91791001	91801000	25	0.112362	0.0729089
chr9	91792001	91802000	25	0.127803	0.0877419
chr9	91793001	91803000	29	0.136899	0.0961661
chr9	91794001	91804000	27	0.148481	0.106592
chr9	91795001	91805000	25	0.209557	0.167335
chr9	91796001	91806000	25	0.220763	0.182096
chr9	91797001	91807000	25	0.210082	0.179475
chr9	91798001	91808000	28	0.194212	0.155552
chr9	91799001	91809000	26	0.177399	0.139762
chr9	91800001	91810000	41	0.13816	0.0859167
chr9	91801001	91811000	46	0.110456	0.0664619
chr9	91802001	91812000	49	0.0924668	0.0537234
chr9	91803001	91813000	46	0.0693475	0.0377941
chr9	91804001	91814000	49	0.0583137	0.0296088
chr9	91805001	91815000	53	0.00426914	-0.00119308
chr9	91806001	91816000	63	-0.0135057	-0.0125917
chr9	91807001	91817000	67	-0.0201373	-0.0170052
chr9	91808001	91818000	63	-0.0214627	-0.0166419
chr9	91809001	91819000	68	-0.0115995	-0.00967004
chr9	91810001	91820000	52	-0.0129309	-0.0106718
chr9	91811001	91821000	44	-0.0150863	-0.015214
chr9	91812001	91822000	39	-0.0139362	-0.0156381
chr9	91813001	91823000	38	-0.0160509	-0.017359
chr9	91814001	91824000	41	-0.0113022	-0.012521
chr9	91815001	91825000	37	-0.00272027	-0.00136199
chr9	91816001	91826000	28	0.015347	0.011658
chr9	91817001	91827000	26	0.0321332	0.0227038
chr9	91818001	91828000	38	0.126089	0.0679575
chr9	91819001	91829000	34	0.134358	0.0711557
chr9	91820001	91830000	35	0.127939	0.0682475
chr9	91821001	91831000	40	0.111727	0.0685352
chr9	91822001	91832000	46	0.110354	0.0668698
chr9	91823001	91833000	47	0.115231	0.0734638
chr9	91824001	91834000	44	0.137098	0.0974682
chr9	91825001	91835000	43	0.148919	0.110037
chr9	91826001	91836000	45	0.162935	0.131645
chr9	91827001	91837000	44	0.183914	0.1591
chr9	91828001	91838000	34	0.16544	0.171476
chr9	91829001	91839000	34	0.157998	0.167015
chr9	91830001	91840000	38	0.16597	0.17267
chr9	91831001	91841000	38	0.195821	0.188644
chr9	91832001	91842000	40	0.208744	0.199668
chr9	91833001	91843000	46	0.213263	0.198213
chr9	91834001	91844000	42	0.218196	0.1972
chr9	91835001	91845000	39	0.213201	0.194331
chr9	91836001	91846000	34	0.211085	0.187978
chr9	91837001	91847000	30	0.205252	0.177105
chr9	91838001	91848000	28	0.189272	0.160403
chr9	91839001	91849000	26	0.198349	0.170486
chr9	91840001	91850000	23	0.214425	0.179335
chr9	91841001	91851000	23	0.22785	0.198691
chr9	91842001	91852000	20	0.273751	0.253279
chr9	91843001	91853000	14	0.305219	0.291907
chr9	91844001	91854000	18	0.278294	0.258229
chr9	91845001	91855000	23	0.25629	0.230824
chr9	91846001	91856000	26	0.243273	0.212987
chr9	91847001	91857000	31	0.224483	0.190494
chr9	91848001	91858000	38	0.219236	0.18657
chr9	91849001	91859000	45	0.203377	0.161408
chr9	91850001	91860000	51	0.187793	0.147599
chr9	91851001	91861000	60	0.164901	0.129445
chr9	91852001	91862000	64	0.141967	0.111323
chr9	91853001	91863000	64	0.137866	0.110378
chr9	91854001	91864000	60	0.138298	0.108379
chr9	91855001	91865000	56	0.139304	0.108144
chr9	91856001	91866000	54	0.138304	0.107546
chr9	91857001	91867000	51	0.148136	0.116689
chr9	91858001	91868000	44	0.141348	0.108336
chr9	91859001	91869000	38	0.151392	0.119982
chr9	91860001	91870000	30	0.158868	0.125024
chr9	91861001	91871000	17	0.17343	0.131964
chr9	91862001	91872000	10	0.213301	0.16794
chr9	91863001	91873000	9	0.190591	0.134974
chr9	91864001	91874000	11	0.156119	0.103825
chr9	91865001	91875000	12	0.170981	0.114661
chr9	91866001	91876000	12	0.174168	0.117225
chr9	91867001	91877000	11	0.136754	0.082389
chr9	91868001	91878000	12	0.149749	0.0933686
chr9	91869001	91879000	17	0.168763	0.128113
chr9	91870001	91880000	21	0.130236	0.105565
chr9	91871001	91881000	22	0.114857	0.0927679
chr9	91872001	91882000	25	0.0719325	0.0591398
chr9	91873001	91883000	28	0.0636331	0.0528181
chr9	91874001	91884000	26	0.0688907	0.0596768
chr9	91875001	91885000	31	0.0470811	0.0452465
chr9	91876001	91886000	36	0.0363923	0.0333706
chr9	91877001	91887000	35	0.0368995	0.0340129
chr9	91878001	91888000	34	0.0284945	0.028715
chr9	91879001	91889000	31	0.0732999	0.0392756
chr9	91880001	91890000	36	0.0645324	0.031502
chr9	91881001	91891000	37	0.0617893	0.0285131
chr9	91882001	91892000	37	0.0666522	0.0337465
chr9	91883001	91893000	35	0.0767049	0.0410835
chr9	91884001	91894000	36	0.0762325	0.0400045
chr9	91885001	91895000	29	0.0880077	0.0393488
chr9	91886001	91896000	24	0.105361	0.053769
chr9	91887001	91897000	26	0.101173	0.0551853
chr9	91888001	91898000	27	0.0942475	0.0517875
chr9	91889001	91899000	25	0.00289184	0.00394503
chr9	91890001	91900000	24	0.0511023	0.0425454
chr9	91891001	91901000	21	0.0624013	0.0542552
chr9	91892001	91902000	16	0.0758108	0.0665979
chr9	91893001	91903000	33	0.0801194	0.0713
chr9	91894001	91904000	38	0.138064	0.115556
chr9	91895001	91905000	38	0.138064	0.115556
chr9	91896001	91906000	37	0.143772	0.119789
chr9	91897001	91907000	35	0.14757	0.12251
chr9	91898001	91908000	34	0.153823	0.127188
chr9	91899001	91909000	33	0.158157	0.132094
chr9	91900001	91910000	33	0.141712	0.116509
chr9	91901001	91911000	37	0.130316	0.109091
chr9	91902001	91912000	42	0.118886	0.0990406
chr9	91903001	91913000	25	0.134259	0.104573
chr9	91904001	91914000	21	0.0396531	0.0323794
chr9	91905001	91915000	23	0.0418539	0.0395181
chr9	91906001	91916000	25	0.0395158	0.0412118
chr9	91907001	91917000	26	0.0679057	0.0598462
chr9	91908001	91918000	31	0.0954179	0.0885448
chr9	91909001	91919000	39	0.0982415	0.0843738
chr9	91910001	91920000	31	0.112645	0.0944186
chr9	91911001	91921000	27	0.127002	0.101311
chr9	91912001	91922000	22	0.156919	0.11873
chr9	91913001	91923000	20	0.175066	0.135837
chr9	91914001	91924000	18	0.178147	0.145034
chr9	91915001	91925000	16	0.18253	0.148854
chr9	91916001	91926000	14	0.200445	0.161449
chr9	91917001	91927000	13	0.161094	0.133429
chr9	91918001	91928000	8	0.107823	0.0682112
chr9	91919001	91929000	5	0.0764414	0.0756369
chr9	91920001	91930000	12	0.0231332	0.0146186
chr9	91921001	91931000	12	0.0231332	0.0146186
chr9	91922001	91932000	21	0.0197381	0.0258591
chr9	91923001	91933000	24	0.0257248	0.0312566
chr9	91924001	91934000	29	0.0398933	0.0415129
chr9	91925001	91935000	34	0.0402208	0.0436113
chr9	91926001	91936000	38	0.0369027	0.039633
chr9	91927001	91937000	39	0.0916536	0.0618367
chr9	91928001	91938000	43	0.095703	0.0749741
chr9	91929001	91939000	46	0.0835322	0.0666277
chr9	91930001	91940000	48	0.0838081	0.0726582
chr9	91931001	91941000	51	0.0825397	0.0719704
chr9	91932001	91942000	45	0.095721	0.0824345
chr9	91933001	91943000	42	0.0982754	0.0833913
chr9	91934001	91944000	38	0.102991	0.085108
chr9	91935001	91945000	33	0.11171	0.0895513
chr9	91936001	91946000	31	0.1256	0.0991234
chr9	91937001	91947000	31	0.0509566	0.0750354
chr9	91938001	91948000	28	0.0398054	0.0635225
chr9	91939001	91949000	24	0.138887	0.107893
chr9	91940001	91950000	16	0.233646	0.167147
chr9	91941001	91951000	13	0.263578	0.19165
chr9	91942001	91952000	10	0.290114	0.208477
chr9	91943001	91953000	12	0.304794	0.212292
chr9	91944001	91954000	12	0.311321	0.205687
chr9	91945001	91955000	14	0.287656	0.177241
chr9	91946001	91956000	15	0.280709	0.15225
chr9	91947001	91957000	16	0.262782	0.141073
chr9	91948001	91958000	16	0.254736	0.122411
chr9	91949001	91959000	14	0.177728	0.0900543
chr9	91950001	91960000	14	0.148173	0.0742069
chr9	91951001	91961000	14	0.148173	0.0742069
chr9	91952001	91962000	14	0.148173	0.0742069
chr9	91953001	91963000	12	0.092094	0.048014
chr9	91954001	91964000	11	0.0912379	0.0427307
chr9	91955001	91965000	11	0.115236	0.0692881
chr9	91956001	91966000	9	0.176818	0.135227
chr9	91957001	91967000	9	0.176783	0.136891
chr9	91958001	91968000	14	0.164515	0.134453
chr9	91959001	91969000	14	0.139538	0.105028
chr9	91960001	91970000	15	0.146634	0.118411
chr9	91961001	91971000	17	0.137199	0.113986
chr9	91962001	91972000	18	0.135856	0.106994
chr9	91963001	91973000	21	0.183371	0.137466
chr9	91964001	91974000	24	0.166538	0.129656
chr9	91965001	91975000	28	0.228201	0.177441
chr9	91966001	91976000	28	0.207904	0.162209
chr9	91967001	91977000	26	0.213728	0.169023
chr9	91968001	91978000	22	0.221594	0.180582
chr9	91969001	91979000	20	0.241051	0.20263
chr9	91970001	91980000	19	0.243566	0.196263
chr9	91971001	91981000	25	0.294328	0.238666
chr9	91972001	91982000	29	0.334479	0.266387
chr9	91973001	91983000	32	0.375451	0.304207
chr9	91974001	91984000	29	0.403535	0.327919
chr9	91975001	91985000	27	0.418652	0.322878
chr9	91976001	91986000	28	0.433978	0.336822
chr9	91977001	91987000	30	0.447879	0.353415
chr9	91978001	91988000	34	0.478943	0.38922
chr9	91979001	91989000	37	0.482393	0.398012
chr9	91980001	91990000	42	0.459387	0.394789
chr9	91981001	91991000	35	0.472556	0.406175
chr9	91982001	91992000	36	0.487983	0.432386
chr9	91983001	91993000	32	0.488254	0.433774
chr9	91984001	91994000	34	0.486017	0.426535
chr9	91985001	91995000	31	0.493887	0.442564
chr9	91986001	91996000	34	0.503513	0.454369
chr9	91987001	91997000	40	0.517843	0.474787
chr9	91988001	91998000	37	0.509479	0.454062
chr9	91989001	91999000	34	0.509316	0.450216
chr9	91990001	92000000	28	0.553974	0.478123
chr9	91991001	92001000	31	0.58272	0.519652
chr9	91992001	92002000	34	0.615947	0.565358
chr9	91993001	92003000	42	0.602166	0.525054
chr9	91994001	92004000	52	0.619793	0.542307
chr9	91995001	92005000	54	0.621587	0.537026
chr9	91996001	92006000	49	0.628248	0.542558
chr9	91997001	92007000	41	0.635855	0.533439
chr9	91998001	92008000	40	0.641271	0.545965
chr9	91999001	92009000	40	0.641271	0.545965
chr9	92000001	92010000	40	0.641271	0.545965
chr9	92001001	92011000	36	0.634908	0.530073
chr9	92002001	92012000	27	0.611333	0.476783
chr9	92003001	92013000	17	0.639734	0.515171
chr9	92004001	92014000	11	0.632821	0.486892
chr9	92005001	92015000	13	0.603254	0.456963
chr9	92006001	92016000	13	0.603254	0.456963
chr9	92007001	92017000	13	0.603254	0.456963
chr9	92008001	92018000	11	0.621452	0.485305
chr9	92009001	92019000	11	0.621452	0.485305
chr9	92010001	92020000	11	0.621452	0.485305
chr9	92011001	92021000	12	0.601455	0.448505
chr9	92012001	92022000	14	0.595308	0.429246
chr9	92013001	92023000	18	0.538791	0.373342
chr9	92014001	92024000	15	0.450252	0.278496
chr9	92015001	92025000	13	0.405484	0.232247
chr9	92016001	92026000	18	0.490239	0.308788
chr9	92017001	92027000	19	0.519225	0.336516
chr9	92018001	92028000	20	0.505465	0.319407
chr9	92019001	92029000	21	0.515456	0.333304
chr9	92020001	92030000	26	0.469475	0.268456
chr9	92021001	92031000	26	0.49843	0.297423
chr9	92022001	92032000	25	0.49267	0.282126
chr9	92023001	92033000	22	0.5115	0.284954
chr9	92024001	92034000	20	0.499579	0.272982
chr9	92025001	92035000	18	0.457394	0.256616
chr9	92026001	92036000	14	0.309694	0.146513
chr9	92027001	92037000	13	0.227799	0.0935037
chr9	92028001	92038000	13	0.225586	0.101828
chr9	92029001	92039000	15	0.111157	0.0555167
chr9	92030001	92040000	11	0.140631	0.115896
chr9	92031001	92041000	11	0.0912026	0.0972344
chr9	92032001	92042000	10	0.0932254	0.112205
chr9	92033001	92043000	11	0.206229	0.228129
chr9	92034001	92044000	13	0.37164	0.357582
chr9	92035001	92045000	13	0.426602	0.410228
chr9	92036001	92046000	14	0.441211	0.429998
chr9	92037001	92047000	15	0.437139	0.426594
chr9	92038001	92048000	15	0.474059	0.463555
chr9	92039001	92049000	13	0.58938	0.571128
chr9	92040001	92050000	14	0.594608	0.582473
chr9	92041001	92051000	15	0.594435	0.58308
chr9	92042001	92052000	20	0.518888	0.506074
chr9	92043001	92053000	22	0.517342	0.505343
chr9	92044001	92054000	22	0.475975	0.48281
chr9	92045001	92055000	23	0.479673	0.481867
chr9	92046001	92056000	22	0.504151	0.500748
chr9	92047001	92057000	23	0.511878	0.506595
chr9	92048001	92058000	22	0.505722	0.499761
chr9	92049001	92059000	22	0.505722	0.499761
chr9	92050001	92060000	21	0.482206	0.482794
chr9	92051001	92061000	21	0.433175	0.426371
chr9	92052001	92062000	16	0.490048	0.473657
chr9	92053001	92063000	15	0.508761	0.407621
chr9	92054001	92064000	13	0.492379	0.363132
chr9	92055001	92065000	12	0.473181	0.344826
chr9	92056001	92066000	13	0.45584	0.337807
chr9	92057001	92067000	14	0.431527	0.295756
chr9	92058001	92068000	14	0.431527	0.295756
chr9	92059001	92069000	17	0.376112	0.262593
chr9	92060001	92070000	17	0.39163	0.272891
chr9	92061001	92071000	17	0.475508	0.342591
chr9	92062001	92072000	17	0.475508	0.342591
chr9	92063001	92073000	14	0.412755	0.355589
chr9	92064001	92074000	13	0.416491	0.362574
chr9	92065001	92075000	13	0.387873	0.339231
chr9	92066001	92076000	12	0.444998	0.35667
chr9	92067001	92077000	9	0.454522	0.390755
chr9	92068001	92078000	9	0.454522	0.390755
chr9	92069001	92079000	6	0.543546	0.462576
chr9	92070001	92080000	5	0.557839	0.460781
chr9	92071001	92081000	3	0.537073	0.373584
chr9	92072001	92082000	4	0.453844	0.275418
chr9	92073001	92083000	4	0.453844	0.275418
chr9	92074001	92084000	6	0.46417	0.345313
chr9	92075001	92085000	6	0.515303	0.318819
chr9	92076001	92086000	5	0.305473	0.239542
chr9	92077001	92087000	7	0.461143	0.321836
chr9	92078001	92088000	7	0.461143	0.321836
chr9	92079001	92089000	8	0.54067	0.41396
chr9	92080001	92090000	9	0.502876	0.403587
chr9	92081001	92091000	10	0.499186	0.405487
chr9	92082001	92092000	10	0.607275	0.501358
chr9	92083001	92093000	10	0.607275	0.501358
chr9	92084001	92094000	9	0.6214	0.519548
chr9	92085001	92095000	9	0.617476	0.558409
chr9	92086001	92096000	10	0.619424	0.565824
chr9	92087001	92097000	8	0.62478	0.575387
chr9	92088001	92098000	8	0.62478	0.575387
chr9	92089001	92099000	7	0.629234	0.571871
chr9	92090001	92100000	6	0.686985	0.613748
chr9	92091001	92101000	5	0.701632	0.651981
chr9	92092001	92102000	4	0.616785	0.580069
chr9	92093001	92103000	7	0.458628	0.322671
chr9	92094001	92104000	6	0.406168	0.271023
chr9	92095001	92105000	6	0.362588	0.212203
chr9	92096001	92106000	5	0.255252	0.128131
chr9	92097001	92107000	5	0.255252	0.128131
chr9	92098001	92108000	5	0.255252	0.128131
chr9	92099001	92109000	4	0.0062383	0.00202283
chr9	92100001	92110000	5	0.255252	0.128131
chr9	92101001	92111000	5	0.255252	0.128131
chr9	92102001	92112000	5	0.255252	0.128131
chr9	92103001	92113000	2	0.459657	0.351115
chr9	92104001	92114000	2	0.459657	0.351115
chr9	92105001	92115000	1	0.632564	0.632564
chr9	92106001	92116000	1	0.632564	0.632564
chr9	92107001	92117000	1	0.632564	0.632564
chr9	92108001	92118000	2	0.632564	0.632564
chr9	92109001	92119000	3	0.568188	0.513127
chr9	92110001	92120000	5	0.463456	0.302526
chr9	92111001	92121000	6	0.612784	0.403252
chr9	92112001	92122000	9	0.453571	0.259338
chr9	92113001	92123000	9	0.453571	0.259338
chr9	92114001	92124000	9	0.453571	0.259338
chr9	92115001	92125000	9	0.453571	0.259338
chr9	92116001	92126000	9	0.453571	0.259338
chr9	92117001	92127000	11	0.479077	0.305148
chr9	92118001	92128000	10	0.444131	0.272407
chr9	92119001	92129000	9	0.46295	0.272201
chr9	92120001	92130000	10	0.489545	0.294383
chr9	92121001	92131000	9	0.37324	0.226328
chr9	92122001	92132000	6	0.524385	0.353736
chr9	92123001	92133000	7	0.517879	0.313608
chr9	92124001	92134000	7	0.517879	0.313608
chr9	92125001	92135000	7	0.517879	0.313608
chr9	92126001	92136000	8	0.441971	0.288237
chr9	92127001	92137000	6	0.372445	0.213886
chr9	92128001	92138000	6	0.372445	0.213886
chr9	92129001	92139000	6	0.372445	0.213886
chr9	92130001	92140000	2	0.108404	0.0917408
chr9	92131001	92141000	2	0.108404	0.0917408
chr9	92132001	92142000	2	0.108404	0.0917408
chr9	92133001	92143000	1	0.110641	0.110641
chr9	92134001	92144000	1	0.110641	0.110641
chr9	92135001	92145000	1	0.110641	0.110641
chr9	92136001	92146000	1	0.906885	0.906885
chr9	92137001	92147000	2	0.763884	0.575616
chr9	92138001	92148000	4	0.424173	0.329491
chr9	92139001	92149000	6	0.4772	0.395519
chr9	92140001	92150000	6	0.4772	0.395519
chr9	92141001	92151000	7	0.508761	0.429382
chr9	92142001	92152000	8	0.467837	0.372011
chr9	92143001	92153000	9	0.416113	0.33288
chr9	92144001	92154000	9	0.416113	0.33288
chr9	92145001	92155000	12	0.39154	0.314041
chr9	92146001	92156000	11	0.312941	0.260146
chr9	92147001	92157000	10	0.315947	0.261726
chr9	92148001	92158000	8	0.374955	0.306316
chr9	92149001	92159000	9	0.34608	0.264536
chr9	92150001	92160000	9	0.34608	0.264536
chr9	92151001	92161000	12	0.181333	0.137389
chr9	92152001	92162000	11	0.197984	0.152569
chr9	92153001	92163000	10	0.225917	0.165842
chr9	92154001	92164000	11	0.20667	0.157622
chr9	92155001	92165000	10	0.113163	0.0965243
chr9	92156001	92166000	12	0.123314	0.108669
chr9	92157001	92167000	15	0.180213	0.138439
chr9	92158001	92168000	16	0.171308	0.131036
chr9	92159001	92169000	13	0.125358	0.0854716
chr9	92160001	92170000	15	0.122802	0.0818961
chr9	92161001	92171000	11	0.167098	0.120731
chr9	92162001	92172000	11	0.167098	0.120731
chr9	92163001	92173000	12	0.155995	0.114741
chr9	92164001	92174000	14	0.195174	0.119425
chr9	92165001	92175000	16	0.215285	0.154178
chr9	92166001	92176000	19	0.194961	0.133578
chr9	92167001	92177000	17	0.149419	0.105012
chr9	92168001	92178000	17	0.153315	0.103151
chr9	92169001	92179000	28	0.269703	0.18593
chr9	92170001	92180000	30	0.242601	0.174841
chr9	92171001	92181000	36	0.258048	0.18468
chr9	92172001	92182000	38	0.280119	0.202642
chr9	92173001	92183000	38	0.287138	0.203274
chr9	92174001	92184000	38	0.282888	0.20193
chr9	92175001	92185000	35	0.287158	0.202941
chr9	92176001	92186000	31	0.319295	0.233231
chr9	92177001	92187000	32	0.323736	0.234906
chr9	92178001	92188000	31	0.32752	0.242859
chr9	92179001	92189000	21	0.279226	0.19331
chr9	92180001	92190000	18	0.352005	0.219083
chr9	92181001	92191000	19	0.224282	0.129683
chr9	92182001	92192000	21	0.194701	0.138906
chr9	92183001	92193000	24	0.225912	0.153307
chr9	92184001	92194000	24	0.210252	0.144137
chr9	92185001	92195000	26	0.223119	0.157343
chr9	92186001	92196000	26	0.202265	0.143974
chr9	92187001	92197000	24	0.198819	0.143197
chr9	92188001	92198000	25	0.199441	0.147214
chr9	92189001	92199000	25	0.204074	0.147405
chr9	92190001	92200000	24	0.211344	0.15186
chr9	92191001	92201000	17	0.28755	0.218878
chr9	92192001	92202000	13	0.253431	0.170457
chr9	92193001	92203000	11	0.270095	0.169068
chr9	92194001	92204000	8	0.349139	0.220051
chr9	92195001	92205000	5	0.359719	0.18006
chr9	92196001	92206000	5	0.29809	0.152905
chr9	92197001	92207000	8	0.160647	0.116309
chr9	92198001	92208000	8	0.160647	0.116309
chr9	92199001	92209000	7	0.165139	0.134621
chr9	92200001	92210000	7	0.165139	0.134621
chr9	92201001	92211000	9	0.102374	0.100685
chr9	92202001	92212000	15	0.12711	0.123839
chr9	92203001	92213000	15	0.0667522	0.0902088
chr9	92204001	92214000	16	0.0635914	0.0858695
chr9	92205001	92215000	16	0.0635914	0.0858695
chr9	92206001	92216000	15	0.0642815	0.0880092
chr9	92207001	92217000	14	0.0720748	0.0861895
chr9	92208001	92218000	15	0.0602333	0.0608574
chr9	92209001	92219000	21	0.0840953	0.0898305
chr9	92210001	92220000	28	0.0684419	0.0699683
chr9	92211001	92221000	30	0.070914	0.0702047
chr9	92212001	92222000	38	0.0327377	0.032791
chr9	92213001	92223000	44	0.0475345	0.0495786
chr9	92214001	92224000	49	0.0436744	0.045936
chr9	92215001	92225000	51	0.0420734	0.0446309
chr9	92216001	92226000	57	0.0363748	0.0391081
chr9	92217001	92227000	58	0.0363833	0.0389069
chr9	92218001	92228000	57	0.0386536	0.0429436
chr9	92219001	92229000	58	0.0206975	0.0262842
chr9	92220001	92230000	53	0.0196069	0.0260354
chr9	92221001	92231000	56	0.0112664	0.0189791
chr9	92222001	92232000	44	0.0101941	0.0205744
chr9	92223001	92233000	40	-0.00389476	0.00323534
chr9	92224001	92234000	39	-0.00346682	0.00740275
chr9	92225001	92235000	39	-0.00313137	0.00782752
chr9	92226001	92236000	35	0.000531291	0.0181257
chr9	92227001	92237000	35	0.00127169	0.0179023
chr9	92228001	92238000	37	0.00559314	0.0175657
chr9	92229001	92239000	34	0.0137092	0.0240957
chr9	92230001	92240000	33	0.0178217	0.0280062
chr9	92231001	92241000	27	0.0339482	0.0428314
chr9	92232001	92242000	26	0.0501268	0.0540565
chr9	92233001	92243000	25	0.0691201	0.0683814
chr9	92234001	92244000	21	0.0816332	0.0718588
chr9	92235001	92245000	22	0.0865928	0.0777648
chr9	92236001	92246000	23	0.101135	0.0842518
chr9	92237001	92247000	26	0.0972809	0.0824371
chr9	92238001	92248000	29	0.0755957	0.0630626
chr9	92239001	92249000	29	0.0620123	0.0537002
chr9	92240001	92250000	30	0.0595351	0.0511528
chr9	92241001	92251000	32	0.0546046	0.0476675
chr9	92242001	92252000	36	0.0405366	0.0369171
chr9	92243001	92253000	40	0.0323744	0.0248242
chr9	92244001	92254000	41	0.031638	0.0242274
chr9	92245001	92255000	38	0.0273523	0.0197277
chr9	92246001	92256000	38	0.0162525	0.0119337
chr9	92247001	92257000	37	0.0196614	0.0197097
chr9	92248001	92258000	37	0.0332934	0.0325632
chr9	92249001	92259000	39	0.0878674	0.075778
chr9	92250001	92260000	40	0.119488	0.102448
chr9	92251001	92261000	39	0.136911	0.115664
chr9	92252001	92262000	39	0.174326	0.142749
chr9	92253001	92263000	35	0.188954	0.155198
chr9	92254001	92264000	35	0.1941	0.156677
chr9	92255001	92265000	42	0.173011	0.136222
chr9	92256001	92266000	45	0.176258	0.132637
chr9	92257001	92267000	45	0.18513	0.144378
chr9	92258001	92268000	45	0.195009	0.161432
chr9	92259001	92269000	43	0.166306	0.138725
chr9	92260001	92270000	46	0.131672	0.107083
chr9	92261001	92271000	48	0.123077	0.0985196
chr9	92262001	92272000	48	0.113423	0.0950675
chr9	92263001	92273000	48	0.116627	0.0976413
chr9	92264001	92274000	54	0.113437	0.0922442
chr9	92265001	92275000	49	0.123153	0.0997807
chr9	92266001	92276000	44	0.124281	0.102315
chr9	92267001	92277000	42	0.117616	0.091745
chr9	92268001	92278000	40	0.104635	0.0762961
chr9	92269001	92279000	39	0.138637	0.0907533
chr9	92270001	92280000	41	0.177431	0.107864
chr9	92271001	92281000	42	0.185965	0.110593
chr9	92272001	92282000	47	0.208837	0.114456
chr9	92273001	92283000	48	0.275609	0.148373
chr9	92274001	92284000	43	0.359385	0.199503
chr9	92275001	92285000	42	0.360175	0.207089
chr9	92276001	92286000	44	0.403764	0.243921
chr9	92277001	92287000	48	0.410717	0.244523
chr9	92278001	92288000	45	0.431522	0.271988
chr9	92279001	92289000	44	0.412219	0.258916
chr9	92280001	92290000	37	0.41493	0.281636
chr9	92281001	92291000	36	0.453441	0.329593
chr9	92282001	92292000	26	0.514125	0.394375
chr9	92283001	92293000	22	0.500435	0.382769
chr9	92284001	92294000	19	0.454114	0.345722
chr9	92285001	92295000	21	0.439118	0.331017
chr9	92286001	92296000	22	0.319709	0.220847
chr9	92287001	92297000	16	0.28775	0.212607
chr9	92288001	92298000	15	0.237043	0.173866
chr9	92289001	92299000	14	0.259836	0.198593
chr9	92290001	92300000	16	0.265111	0.187916
chr9	92291001	92301000	15	0.125037	0.0887498
chr9	92292001	92302000	16	0.111519	0.0817104
chr9	92293001	92303000	17	0.099484	0.0751254
chr9	92294001	92304000	19	0.0985592	0.0808554
chr9	92295001	92305000	18	0.107015	0.0858899
chr9	92296001	92306000	16	0.227872	0.161132
chr9	92297001	92307000	15	0.238564	0.173146
chr9	92298001	92308000	16	0.231878	0.173074
chr9	92299001	92309000	16	0.233219	0.164374
chr9	92300001	92310000	18	0.171736	0.123915
chr9	92301001	92311000	16	0.188577	0.133689
chr9	92302001	92312000	21	0.146449	0.111588
chr9	92303001	92313000	20	0.156551	0.118679
chr9	92304001	92314000	19	0.148487	0.110197
chr9	92305001	92315000	17	0.114984	0.0845022
chr9	92306001	92316000	18	0.0740621	0.0776469
chr9	92307001	92317000	21	0.135252	0.142205
chr9	92308001	92318000	20	0.13221	0.140716
chr9	92309001	92319000	22	0.144568	0.145691
chr9	92310001	92320000	20	0.20138	0.200083
chr9	92311001	92321000	22	0.235916	0.220399
chr9	92312001	92322000	23	0.286269	0.251218
chr9	92313001	92323000	28	0.266059	0.240382
chr9	92314001	92324000	31	0.258901	0.23167
chr9	92315001	92325000	37	0.272822	0.247201
chr9	92316001	92326000	43	0.299352	0.279132
chr9	92317001	92327000	51	0.308349	0.287305
chr9	92318001	92328000	54	0.322964	0.300046
chr9	92319001	92329000	59	0.338058	0.317648
chr9	92320001	92330000	62	0.375975	0.354075
chr9	92321001	92331000	69	0.388423	0.369251
chr9	92322001	92332000	76	0.403771	0.392357
chr9	92323001	92333000	80	0.436254	0.422854
chr9	92324001	92334000	77	0.452099	0.442211
chr9	92325001	92335000	75	0.454433	0.446661
chr9	92326001	92336000	72	0.457255	0.449006
chr9	92327001	92337000	63	0.469826	0.454798
chr9	92328001	92338000	60	0.467368	0.451706
chr9	92329001	92339000	52	0.475413	0.46346
chr9	92330001	92340000	47	0.457295	0.444525
chr9	92331001	92341000	41	0.449875	0.436302
chr9	92332001	92342000	29	0.469951	0.429062
chr9	92333001	92343000	21	0.430942	0.387292
chr9	92334001	92344000	23	0.397975	0.346906
chr9	92335001	92345000	24	0.449557	0.392467
chr9	92336001	92346000	20	0.443765	0.376505
chr9	92337001	92347000	21	0.416784	0.359973
chr9	92338001	92348000	28	0.40004	0.334153
chr9	92339001	92349000	31	0.379266	0.323789
chr9	92340001	92350000	35	0.390932	0.339984
chr9	92341001	92351000	40	0.355428	0.303681
chr9	92342001	92352000	43	0.388663	0.338877
chr9	92343001	92353000	46	0.358748	0.310919
chr9	92344001	92354000	48	0.376759	0.3349
chr9	92345001	92355000	53	0.389449	0.349772
chr9	92346001	92356000	64	0.413851	0.37819
chr9	92347001	92357000	63	0.416963	0.383466
chr9	92348001	92358000	56	0.42399	0.399313
chr9	92349001	92359000	53	0.435928	0.409063
chr9	92350001	92360000	48	0.428783	0.399295
chr9	92351001	92361000	39	0.468822	0.446575
chr9	92352001	92362000	34	0.453842	0.440795
chr9	92353001	92363000	30	0.490943	0.486808
chr9	92354001	92364000	25	0.498264	0.493336
chr9	92355001	92365000	20	0.411033	0.380692
chr9	92356001	92366000	9	0.133482	0.130465
chr9	92357001	92367000	9	0.0827749	0.0787949
chr9	92358001	92368000	16	0.212871	0.150988
chr9	92359001	92369000	24	0.204804	0.156527
chr9	92360001	92370000	32	0.209886	0.162986
chr9	92361001	92371000	38	0.221142	0.168286
chr9	92362001	92372000	38	0.221142	0.168286
chr9	92363001	92373000	40	0.216907	0.163719
chr9	92364001	92374000	40	0.216907	0.163719
chr9	92365001	92375000	36	0.256168	0.18524
chr9	92366001	92376000	34	0.269094	0.195236
chr9	92367001	92377000	32	0.279186	0.204908
chr9	92368001	92378000	25	0.256978	0.194016
chr9	92369001	92379000	19	0.279435	0.19183
chr9	92370001	92380000	13	0.311222	0.182658
chr9	92371001	92381000	10	0.316276	0.162413
chr9	92372001	92382000	12	0.282677	0.142946
chr9	92373001	92383000	14	0.294364	0.169926
chr9	92374001	92384000	16	0.341966	0.197633
chr9	92375001	92385000	22	0.329732	0.237545
chr9	92376001	92386000	27	0.327511	0.245018
chr9	92377001	92387000	29	0.312521	0.229152
chr9	92378001	92388000	31	0.304403	0.223601
chr9	92379001	92389000	31	0.298721	0.220203
chr9	92380001	92390000	34	0.283345	0.201172
chr9	92381001	92391000	37	0.266131	0.174084
chr9	92382001	92392000	40	0.262415	0.172938
chr9	92383001	92393000	37	0.260489	0.16527
chr9	92384001	92394000	36	0.231315	0.151906
chr9	92385001	92395000	31	0.151229	0.100219
chr9	92386001	92396000	27	0.151135	0.0840296
chr9	92387001	92397000	31	0.182123	0.0945654
chr9	92388001	92398000	35	0.238962	0.127143
chr9	92389001	92399000	35	0.273612	0.150788
chr9	92390001	92400000	39	0.332629	0.200781
chr9	92391001	92401000	42	0.348729	0.225571
chr9	92392001	92402000	37	0.364588	0.240712
chr9	92393001	92403000	36	0.36975	0.246983
chr9	92394001	92404000	35	0.374495	0.250132
chr9	92395001	92405000	33	0.380278	0.252579
chr9	92396001	92406000	32	0.370527	0.243238
chr9	92397001	92407000	26	0.388981	0.27273
chr9	92398001	92408000	20	0.384978	0.264314
chr9	92399001	92409000	18	0.371945	0.246044
chr9	92400001	92410000	9	0.31418	0.185966
chr9	92423001	92433000	2	0.21185	0.21185
chr9	92424001	92434000	3	0.161133	0.142173
chr9	92425001	92435000	3	0.161133	0.142173
chr9	92426001	92436000	3	0.161133	0.142173
chr9	92427001	92437000	3	0.161133	0.142173
chr9	92428001	92438000	3	0.161133	0.142173
chr9	92429001	92439000	4	0.0851961	0.0866297
chr9	92430001	92440000	4	0.0851961	0.0866297
chr9	92431001	92441000	4	0.0851961	0.0866297
chr9	92432001	92442000	4	0.0851961	0.0866297
chr9	92433001	92443000	6	0.226845	0.147626
chr9	92434001	92444000	14	0.148512	0.064041
chr9	92435001	92445000	22	0.10746	0.034625
chr9	92436001	92446000	31	0.0803215	0.0196798
chr9	92437001	92447000	37	0.0878679	0.0327606
chr9	92438001	92448000	38	0.0865216	0.0302881
chr9	92439001	92449000	39	0.100027	0.0380659
chr9	92440001	92450000	39	0.100027	0.0380659
chr9	92441001	92451000	41	0.0939922	0.0366312
chr9	92442001	92452000	41	0.0939922	0.0366312
chr9	92443001	92453000	37	0.037812	0.0145661
chr9	92444001	92454000	28	0.045397	0.0187609
chr9	92445001	92455000	22	0.0518219	0.0272494
chr9	92446001	92456000	13	0.0810491	0.0577818
chr9	92447001	92457000	9	0.0804524	0.0412443
chr9	92448001	92458000	8	0.0840076	0.0540493
chr9	92449001	92459000	8	0.118594	0.105929
chr9	92450001	92460000	8	0.118594	0.105929
chr9	92451001	92461000	6	0.148615	0.138354
chr9	92452001	92462000	6	0.148615	0.138354
chr9	92453001	92463000	7	0.137217	0.125586
chr9	92454001	92464000	8	0.158864	0.142832
chr9	92455001	92465000	9	0.215997	0.216464
chr9	92456001	92466000	9	0.215997	0.216464
chr9	92457001	92467000	9	0.228917	0.245268
chr9	92458001	92468000	10	0.230975	0.245068
chr9	92459001	92469000	14	0.148544	0.167952
chr9	92460001	92470000	15	0.14008	0.157859
chr9	92461001	92471000	16	0.138527	0.147251
chr9	92462001	92472000	21	0.109877	0.104481
chr9	92463001	92473000	21	0.111855	0.101583
chr9	92464001	92474000	21	0.0915352	0.089207
chr9	92465001	92475000	18	0.0621694	0.0626924
chr9	92466001	92476000	18	0.0621694	0.0626924
chr9	92467001	92477000	18	0.0434129	0.0347406
chr9	92468001	92478000	17	0.0177462	0.022474
chr9	92469001	92479000	17	-0.00453126	7.14938e-05
chr9	92470001	92480000	17	-0.00941712	-0.00307886
chr9	92471001	92481000	16	-0.00938095	-0.00252917
chr9	92472001	92482000	11	-0.00285897	0.0110414
chr9	92473001	92483000	15	0.0100096	0.0131364
chr9	92474001	92484000	25	0.00649304	0.0082318
chr9	92475001	92485000	30	0.133919	0.0677323
chr9	92476001	92486000	34	0.132895	0.073492
chr9	92477001	92487000	32	0.136957	0.0787664
chr9	92478001	92488000	32	0.136957	0.0787664
chr9	92479001	92489000	26	0.153245	0.0896944
chr9	92480001	92490000	25	0.159048	0.0947622
chr9	92481001	92491000	25	0.159048	0.0947622
chr9	92482001	92492000	33	0.139001	0.0872507
chr9	92483001	92493000	28	0.159222	0.100556
chr9	92484001	92494000	18	0.239798	0.154877
chr9	92485001	92495000	17	0.0542739	0.0552198
chr9	92486001	92496000	18	0.0280251	0.0315546
chr9	92487001	92497000	19	0.0268523	0.0300941
chr9	92488001	92498000	19	0.0268523	0.0300941
chr9	92489001	92499000	19	0.0268523	0.0300941
chr9	92490001	92500000	19	0.0268523	0.0300941
chr9	92491001	92501000	21	0.0201766	0.0239746
chr9	92492001	92502000	13	-0.00557803	-0.000519252
chr9	92493001	92503000	15	-0.00810683	-0.00344262
chr9	92494001	92504000	15	-0.00803491	-0.00591671
chr9	92495001	92505000	12	0.0262031	0.0134398
chr9	92496001	92506000	7	0.0292364	0.00932444
chr9	92497001	92507000	7	0.020973	0.00423549
chr9	92498001	92508000	10	0.0384578	0.0215392
chr9	92499001	92509000	20	0.031	0.0188682
chr9	92500001	92510000	25	0.0463311	0.0365071
chr9	92501001	92511000	29	0.0509363	0.0430707
chr9	92502001	92512000	30	0.0488197	0.0414275
chr9	92503001	92513000	30	0.0489254	0.0411752
chr9	92504001	92514000	38	0.0805477	0.072966
chr9	92505001	92515000	39	0.06998	0.063452
chr9	92506001	92516000	40	0.0692412	0.0604029
chr9	92507001	92517000	43	0.107165	0.0953242
chr9	92508001	92518000	42	0.107087	0.0944306
chr9	92509001	92519000	32	0.135929	0.118879
chr9	92510001	92520000	27	0.141128	0.121067
chr9	92511001	92521000	21	0.174298	0.142893
chr9	92512001	92522000	21	0.178175	0.142107
chr9	92513001	92523000	19	0.197011	0.159827
chr9	92514001	92524000	11	0.227258	0.184954
chr9	92515001	92525000	10	0.284375	0.20955
chr9	92516001	92526000	9	0.296129	0.239334
chr9	92517001	92527000	6	0.0683904	0.0740812
chr9	92518001	92528000	5	0.0697729	0.0763354
chr9	92519001	92529000	5	0.0697729	0.0763354
chr9	92520001	92530000	6	0.0774126	0.0900878
chr9	92521001	92531000	6	0.0774126	0.0900878
chr9	92522001	92532000	8	0.0741613	0.0886342
chr9	92523001	92533000	10	0.0889385	0.109174
chr9	92524001	92534000	17	0.0300489	0.0410379
chr9	92525001	92535000	20	0.031954	0.0386566
chr9	92526001	92536000	21	0.0308397	0.0376352
chr9	92527001	92537000	30	0.0222768	0.030998
chr9	92528001	92538000	31	0.0219832	0.0303319
chr9	92529001	92539000	36	0.0227455	0.0267934
chr9	92530001	92540000	39	0.0154476	0.0159869
chr9	92531001	92541000	41	0.017456	0.0176277
chr9	92532001	92542000	40	0.011229	0.011878
chr9	92533001	92543000	44	-0.00314776	-0.00489043
chr9	92534001	92544000	42	0.00388974	-0.00100545
chr9	92535001	92545000	45	0.0261318	0.0103703
chr9	92536001	92546000	51	0.0193543	0.0077292
chr9	92537001	92547000	42	0.0253112	0.013322
chr9	92538001	92548000	47	0.0490824	0.029243
chr9	92539001	92549000	44	0.099466	0.0575891
chr9	92540001	92550000	41	0.123028	0.0807943
chr9	92541001	92551000	39	0.126638	0.0823928
chr9	92542001	92552000	50	0.144527	0.0935463
chr9	92543001	92553000	50	0.212567	0.143584
chr9	92544001	92554000	47	0.249543	0.172334
chr9	92545001	92555000	44	0.277275	0.198183
chr9	92546001	92556000	42	0.339214	0.258885
chr9	92547001	92557000	43	0.335889	0.255559
chr9	92548001	92558000	37	0.366032	0.285818
chr9	92549001	92559000	36	0.341701	0.267616
chr9	92550001	92560000	38	0.319688	0.247711
chr9	92551001	92561000	38	0.319688	0.247711
chr9	92552001	92562000	25	0.347657	0.322032
chr9	92553001	92563000	19	0.339752	0.308241
chr9	92554001	92564000	16	0.328295	0.292153
chr9	92555001	92565000	12	0.322641	0.289968
chr9	92556001	92566000	10	0.186219	0.12615
chr9	92557001	92567000	10	0.142997	0.0912442
chr9	92558001	92568000	10	0.0878406	0.0555821
chr9	92559001	92569000	10	0.0490396	0.0268429
chr9	92560001	92570000	12	0.0958371	0.054899
chr9	92561001	92571000	13	0.110853	0.0818386
chr9	92562001	92572000	13	0.110853	0.0818386
chr9	92563001	92573000	13	0.110853	0.0818386
chr9	92564001	92574000	15	0.108448	0.0775072
chr9	92565001	92575000	17	0.100374	0.0614255
chr9	92566001	92576000	15	0.124452	0.0876186
chr9	92567001	92577000	17	0.129988	0.086016
chr9	92568001	92578000	18	0.133403	0.0809448
chr9	92569001	92579000	20	0.140628	0.0780092
chr9	92570001	92580000	16	0.0995631	0.0569467
chr9	92571001	92581000	19	0.0645327	0.0300138
chr9	92572001	92582000	21	0.0611232	0.0278678
chr9	92573001	92583000	22	0.0565104	0.0252781
chr9	92574001	92584000	22	0.0414238	0.0177316
chr9	92575001	92585000	21	0.0479479	0.0262829
chr9	92576001	92586000	22	0.0392774	0.0225069
chr9	92577001	92587000	20	0.0320327	0.0243542
chr9	92578001	92588000	21	0.0335848	0.0275145
chr9	92579001	92589000	20	0.0421584	0.033972
chr9	92580001	92590000	22	0.0389513	0.0377677
chr9	92581001	92591000	20	0.0510581	0.0453447
chr9	92582001	92592000	21	0.0532959	0.0486834
chr9	92583001	92593000	20	0.0580101	0.0525728
chr9	92584001	92594000	22	0.0698376	0.058692
chr9	92585001	92595000	25	0.070613	0.0597329
chr9	92586001	92596000	27	0.0792595	0.0637088
chr9	92587001	92597000	27	0.0923356	0.0694451
chr9	92588001	92598000	26	0.0931464	0.070444
chr9	92589001	92599000	27	0.0878732	0.0666833
chr9	92590001	92600000	26	0.0802557	0.0589273
chr9	92591001	92601000	25	0.0754436	0.0554484
chr9	92592001	92602000	22	0.0772848	0.0570814
chr9	92593001	92603000	26	0.0748737	0.0549878
chr9	92594001	92604000	24	0.0747361	0.05396
chr9	92595001	92605000	20	0.0754488	0.0524734
chr9	92596001	92606000	18	0.0580565	0.04442
chr9	92597001	92607000	20	0.0346649	0.0374111
chr9	92598001	92608000	21	0.0348859	0.0376997
chr9	92599001	92609000	18	0.0336123	0.0368177
chr9	92600001	92610000	18	0.0396328	0.0390815
chr9	92601001	92611000	17	0.0430333	0.0417138
chr9	92602001	92612000	19	0.0504203	0.0457477
chr9	92603001	92613000	18	0.0350635	0.0388443
chr9	92604001	92614000	16	0.0371916	0.0413371
chr9	92605001	92615000	17	0.0348716	0.0385721
chr9	92606001	92616000	15	0.0335902	0.0390554
chr9	92607001	92617000	11	0.0188006	0.0299239
chr9	92608001	92618000	9	0.0058658	0.0171111
chr9	92609001	92619000	11	0.0163459	0.0206144
chr9	92610001	92620000	11	0.0197328	0.020874
chr9	92611001	92621000	12	0.0275098	0.02567
chr9	92612001	92622000	11	0.0202765	0.0175982
chr9	92613001	92623000	8	0.0316449	0.0237119
chr9	92614001	92624000	8	0.0316449	0.0237119
chr9	92615001	92625000	9	0.0487863	0.042666
chr9	92616001	92626000	14	0.0464344	0.0410378
chr9	92617001	92627000	16	0.0537594	0.0449947
chr9	92618001	92628000	17	0.0546145	0.0453084
chr9	92619001	92629000	21	0.0356612	0.0285084
chr9	92620001	92630000	21	0.029722	0.0233615
chr9	92621001	92631000	25	0.0271114	0.0216543
chr9	92622001	92632000	24	0.0267884	0.0206562
chr9	92623001	92633000	28	0.0219454	0.0164049
chr9	92624001	92634000	30	0.0227549	0.0167287
chr9	92625001	92635000	28	0.0178132	0.0111868
chr9	92626001	92636000	29	0.0065571	0.00337194
chr9	92627001	92637000	29	0.00135195	0.0016745
chr9	92628001	92638000	32	0.00385589	0.00260398
chr9	92629001	92639000	27	0.0119414	0.0112466
chr9	92630001	92640000	30	0.01266	0.0128193
chr9	92631001	92641000	28	0.00856989	0.0109858
chr9	92632001	92642000	31	0.00513647	0.00768935
chr9	92633001	92643000	29	0.0104269	0.0130563
chr9	92634001	92644000	28	0.00952062	0.0137162
chr9	92635001	92645000	32	0.00194595	0.00621506
chr9	92636001	92646000	29	0.00514552	0.00940976
chr9	92637001	92647000	29	-0.000502664	0.00347345
chr9	92638001	92648000	31	-0.011583	-0.00378287
chr9	92639001	92649000	32	-0.0162809	-0.00884511
chr9	92640001	92650000	29	-0.0211939	-0.0147054
chr9	92641001	92651000	27	-0.021925	-0.0174097
chr9	92642001	92652000	27	-0.0200617	-0.0159108
chr9	92643001	92653000	27	-0.0240419	-0.0204674
chr9	92644001	92654000	27	-0.0247032	-0.021579
chr9	92645001	92655000	25	0.0133559	0.000623226
chr9	92646001	92656000	22	0.0134791	-0.00152329
chr9	92647001	92657000	20	0.0175273	0.00212401
chr9	92648001	92658000	13	0.044427	0.0169329
chr9	92649001	92659000	16	0.124647	0.0520332
chr9	92650001	92660000	17	0.144481	0.0677325
chr9	92651001	92661000	22	0.166457	0.0954237
chr9	92652001	92662000	24	0.177485	0.107246
chr9	92653001	92663000	25	0.195879	0.120847
chr9	92654001	92664000	32	0.143149	0.087743
chr9	92655001	92665000	37	0.133602	0.08707
chr9	92656001	92666000	39	0.124992	0.0825769
chr9	92657001	92667000	50	0.104382	0.0738026
chr9	92658001	92668000	56	0.0983655	0.0723415
chr9	92659001	92669000	64	0.0686193	0.0574614
chr9	92660001	92670000	70	0.0619271	0.0538135
chr9	92661001	92671000	68	0.0482988	0.0439917
chr9	92662001	92672000	68	0.0382842	0.0352202
chr9	92663001	92673000	68	0.0305934	0.0290713
chr9	92664001	92674000	66	0.0339639	0.0324127
chr9	92665001	92675000	63	0.0205607	0.0217774
chr9	92666001	92676000	63	0.0207771	0.0221507
chr9	92667001	92677000	52	0.0157024	0.0178052
chr9	92668001	92678000	50	0.0138573	0.0153892
chr9	92669001	92679000	40	0.0194494	0.0196021
chr9	92670001	92680000	32	0.0135529	0.0144828
chr9	92671001	92681000	32	0.0124131	0.0131119
chr9	92672001	92682000	30	0.0212523	0.0211595
chr9	92673001	92683000	30	0.023112	0.0213916
chr9	92674001	92684000	31	0.0288094	0.0259329
chr9	92675001	92685000	30	0.0264076	0.0220903
chr9	92676001	92686000	31	0.0979011	0.0611931
chr9	92677001	92687000	35	0.127144	0.0743948
chr9	92678001	92688000	33	0.123145	0.0702359
chr9	92679001	92689000	34	0.111497	0.0616616
chr9	92680001	92690000	37	0.0975572	0.0534214
chr9	92681001	92691000	36	0.0942063	0.0527206
chr9	92682001	92692000	35	0.0921062	0.0507155
chr9	92683001	92693000	33	0.0908922	0.0519965
chr9	92684001	92694000	29	0.124935	0.0849869
chr9	92685001	92695000	27	0.146553	0.105233
chr9	92686001	92696000	29	0.100864	0.090407
chr9	92687001	92697000	28	0.0643491	0.0755274
chr9	92688001	92698000	28	0.0767307	0.0861626
chr9	92689001	92699000	28	0.111655	0.115327
chr9	92690001	92700000	26	0.137302	0.143921
chr9	92691001	92701000	27	0.128972	0.138367
chr9	92692001	92702000	28	0.146214	0.161005
chr9	92693001	92703000	33	0.143922	0.157556
chr9	92694001	92704000	32	0.131803	0.136796
chr9	92695001	92705000	34	0.123995	0.129616
chr9	92696001	92706000	29	0.118021	0.116197
chr9	92697001	92707000	29	0.117595	0.116042
chr9	92698001	92708000	32	0.106861	0.104637
chr9	92699001	92709000	32	0.0908727	0.0906185
chr9	92700001	92710000	34	0.0834818	0.0838621
chr9	92701001	92711000	32	0.0940329	0.0942263
chr9	92702001	92712000	30	0.0851554	0.0814944
chr9	92703001	92713000	25	0.080181	0.0773233
chr9	92704001	92714000	26	0.0952336	0.101975
chr9	92705001	92715000	30	0.0877464	0.0902523
chr9	92706001	92716000	32	0.0942145	0.0991056
chr9	92707001	92717000	29	0.0979596	0.102623
chr9	92708001	92718000	27	0.105532	0.106109
chr9	92709001	92719000	27	0.0908541	0.0891214
chr9	92710001	92720000	23	0.094338	0.0913673
chr9	92711001	92721000	26	0.0758078	0.0750938
chr9	92712001	92722000	29	0.0670079	0.0678085
chr9	92713001	92723000	32	0.0622451	0.0585106
chr9	92714001	92724000	35	0.0344578	0.0289521
chr9	92715001	92725000	31	0.0322424	0.0249006
chr9	92716001	92726000	34	0.0168379	0.00832436
chr9	92717001	92727000	36	0.0197584	0.0112986
chr9	92718001	92728000	37	0.0173454	0.0102139
chr9	92719001	92729000	35	0.0324978	0.0222843
chr9	92720001	92730000	39	0.0333053	0.0237989
chr9	92721001	92731000	35	0.0372242	0.0258086
chr9	92722001	92732000	32	0.0352964	0.0220273
chr9	92723001	92733000	29	0.03411	0.0240564
chr9	92724001	92734000	26	0.0458919	0.0377827
chr9	92725001	92735000	24	0.0410242	0.0340267
chr9	92726001	92736000	22	0.0506447	0.0463544
chr9	92727001	92737000	24	0.0444173	0.038438
chr9	92728001	92738000	21	0.0471367	0.042805
chr9	92729001	92739000	21	0.0362895	0.0293418
chr9	92730001	92740000	18	0.0346175	0.0268598
chr9	92731001	92741000	18	0.0392424	0.0305577
chr9	92732001	92742000	19	0.0388146	0.0302554
chr9	92733001	92743000	22	0.0215498	0.0158422
chr9	92734001	92744000	21	0.0142922	0.00455437
chr9	92735001	92745000	23	0.0406163	0.0252499
chr9	92736001	92746000	31	0.0545853	0.0376001
chr9	92737001	92747000	30	0.0576735	0.0390631
chr9	92738001	92748000	31	0.0598702	0.0415415
chr9	92739001	92749000	33	0.0599371	0.0421305
chr9	92740001	92750000	39	0.0610404	0.0416848
chr9	92741001	92751000	39	0.058641	0.0385906
chr9	92742001	92752000	44	0.0597822	0.0404395
chr9	92743001	92753000	44	0.071772	0.0441911
chr9	92744001	92754000	48	0.0698309	0.0428085
chr9	92745001	92755000	49	0.0567718	0.0332398
chr9	92746001	92756000	48	0.0489379	0.0222896
chr9	92747001	92757000	56	0.0458393	0.017103
chr9	92748001	92758000	63	0.0559793	0.018733
chr9	92749001	92759000	67	0.0891699	0.0353181
chr9	92750001	92760000	62	0.0964387	0.0379075
chr9	92751001	92761000	63	0.0938057	0.0375069
chr9	92752001	92762000	61	0.110045	0.0453189
chr9	92753001	92763000	60	0.106578	0.0478369
chr9	92754001	92764000	58	0.118986	0.0562646
chr9	92755001	92765000	60	0.118545	0.060585
chr9	92756001	92766000	58	0.11542	0.063885
chr9	92757001	92767000	51	0.126478	0.0803655
chr9	92758001	92768000	43	0.122277	0.0873141
chr9	92759001	92769000	37	0.0923474	0.0654293
chr9	92760001	92770000	42	0.0794867	0.0529288
chr9	92761001	92771000	45	0.0820487	0.0533937
chr9	92762001	92772000	43	0.0646052	0.0423202
chr9	92763001	92773000	48	0.0701832	0.0484631
chr9	92764001	92774000	50	0.0538347	0.0386388
chr9	92765001	92775000	49	0.0478441	0.0328994
chr9	92766001	92776000	41	0.0479756	0.0326281
chr9	92767001	92777000	38	0.0406881	0.0281102
chr9	92768001	92778000	44	0.0378622	0.0274101
chr9	92769001	92779000	47	0.0373938	0.0292079
chr9	92770001	92780000	41	0.0412244	0.0340667
chr9	92771001	92781000	43	0.0908626	0.0884311
chr9	92772001	92782000	43	0.100679	0.0968699
chr9	92773001	92783000	40	0.10737	0.103702
chr9	92774001	92784000	36	0.121435	0.115763
chr9	92775001	92785000	33	0.130432	0.121964
chr9	92776001	92786000	35	0.136793	0.129142
chr9	92777001	92787000	42	0.173396	0.160872
chr9	92778001	92788000	40	0.199472	0.175447
chr9	92779001	92789000	41	0.23534	0.189701
chr9	92780001	92790000	49	0.227061	0.168309
chr9	92781001	92791000	50	0.182653	0.109504
chr9	92782001	92792000	57	0.151496	0.0861037
chr9	92783001	92793000	57	0.143086	0.0763605
chr9	92784001	92794000	57	0.139909	0.0759851
chr9	92785001	92795000	58	0.138247	0.0782217
chr9	92786001	92796000	63	0.114827	0.0672316
chr9	92787001	92797000	58	0.0719148	0.0336465
chr9	92788001	92798000	57	0.0709701	0.0321072
chr9	92789001	92799000	55	0.0534133	0.0231456
chr9	92790001	92800000	51	0.0412468	0.0151884
chr9	92791001	92801000	46	0.0428831	0.0216519
chr9	92792001	92802000	48	0.0555654	0.0306875
chr9	92793001	92803000	49	0.0631737	0.0370247
chr9	92794001	92804000	55	0.0691834	0.041043
chr9	92795001	92805000	61	0.072134	0.039225
chr9	92796001	92806000	55	0.0760464	0.0392172
chr9	92797001	92807000	57	0.0819937	0.0430626
chr9	92798001	92808000	57	0.0838028	0.0451319
chr9	92799001	92809000	57	0.0880929	0.0460028
chr9	92800001	92810000	56	0.0891917	0.0487227
chr9	92801001	92811000	56	0.0961013	0.0529346
chr9	92802001	92812000	47	0.102823	0.0593723
chr9	92803001	92813000	45	0.104043	0.0616704
chr9	92804001	92814000	37	0.107402	0.0615622
chr9	92805001	92815000	29	0.105438	0.0691544
chr9	92806001	92816000	28	0.108104	0.0731198
chr9	92807001	92817000	23	0.107601	0.0762105
chr9	92808001	92818000	21	0.0906015	0.0659415
chr9	92809001	92819000	18	0.0773857	0.0545654
chr9	92810001	92820000	15	0.0823577	0.0610404
chr9	92811001	92821000	15	0.0526782	0.0472749
chr9	92812001	92822000	14	0.0309004	0.0363702
chr9	92813001	92823000	15	0.0330368	0.0240832
chr9	92814001	92824000	19	0.0340987	0.027259
chr9	92815001	92825000	20	0.0368287	0.0303721
chr9	92816001	92826000	24	0.0533585	0.0398206
chr9	92817001	92827000	26	0.051377	0.0389772
chr9	92818001	92828000	28	0.048154	0.0356554
chr9	92819001	92829000	28	0.0485393	0.0378679
chr9	92820001	92830000	29	0.0449377	0.0346171
chr9	92821001	92831000	28	0.0463029	0.0355806
chr9	92822001	92832000	26	0.0514164	0.0392572
chr9	92823001	92833000	24	0.0448443	0.0361783
chr9	92824001	92834000	21	0.0468192	0.0367066
chr9	92825001	92835000	23	0.0410123	0.0303574
chr9	92826001	92836000	22	0.0160076	0.0132452
chr9	92827001	92837000	23	0.0175707	0.0148466
chr9	92828001	92838000	23	0.0173399	0.0155598
chr9	92829001	92839000	25	0.0106888	0.00939799
chr9	92830001	92840000	24	0.0391397	0.0253864
chr9	92831001	92841000	23	0.0386601	0.024313
chr9	92832001	92842000	25	0.0361312	0.0229789
chr9	92833001	92843000	26	0.0338418	0.0213466
chr9	92834001	92844000	28	0.0303202	0.0174619
chr9	92835001	92845000	25	0.0320534	0.0187615
chr9	92836001	92846000	26	0.0350037	0.0231
chr9	92837001	92847000	23	0.0348967	0.0214265
chr9	92838001	92848000	26	0.0495685	0.0393786
chr9	92839001	92849000	34	0.0534935	0.043253
chr9	92840001	92850000	34	0.0304295	0.03181
chr9	92841001	92851000	36	0.0280212	0.0303346
chr9	92842001	92852000	41	0.0238966	0.0260766
chr9	92843001	92853000	41	0.0240882	0.0265393
chr9	92844001	92854000	42	0.0282667	0.0310093
chr9	92845001	92855000	42	0.0284227	0.0310806
chr9	92846001	92856000	42	0.0302983	0.0327699
chr9	92847001	92857000	44	0.0292235	0.0319626
chr9	92848001	92858000	40	0.0214131	0.023176
chr9	92849001	92859000	29	0.0180155	0.0190736
chr9	92850001	92860000	33	0.0193002	0.0212808
chr9	92851001	92861000	33	0.0206421	0.0220443
chr9	92852001	92862000	28	0.0228767	0.0254354
chr9	92853001	92863000	28	0.0240516	0.0244175
chr9	92854001	92864000	28	0.016167	0.0171497
chr9	92855001	92865000	31	0.0190753	0.0199091
chr9	92856001	92866000	27	0.016549	0.0175274
chr9	92857001	92867000	26	0.0183689	0.0189731
chr9	92858001	92868000	25	0.0128889	0.012771
chr9	92859001	92869000	30	0.0178409	0.0176425
chr9	92860001	92870000	26	0.0182898	0.0165262
chr9	92861001	92871000	28	0.0200605	0.0187197
chr9	92862001	92872000	31	0.0254065	0.0250848
chr9	92863001	92873000	28	0.0258597	0.0272947
chr9	92864001	92874000	27	0.0291494	0.0299409
chr9	92865001	92875000	25	0.0247406	0.0261574
chr9	92866001	92876000	27	0.0258492	0.0273084
chr9	92867001	92877000	33	0.0458549	0.0434541
chr9	92868001	92878000	33	0.0525569	0.0510169
chr9	92869001	92879000	37	0.06523	0.0477371
chr9	92870001	92880000	37	0.0632805	0.0463552
chr9	92871001	92881000	33	0.0679536	0.0481058
chr9	92872001	92882000	29	0.0714751	0.0467645
chr9	92873001	92883000	34	0.0917853	0.0567002
chr9	92874001	92884000	34	0.0883029	0.055651
chr9	92875001	92885000	33	0.0932228	0.0578671
chr9	92876001	92886000	34	0.0862651	0.0524173
chr9	92877001	92887000	30	0.0740879	0.0372781
chr9	92878001	92888000	28	0.0725502	0.0332861
chr9	92879001	92889000	20	0.0632452	0.0368539
chr9	92880001	92890000	21	0.0572193	0.028971
chr9	92881001	92891000	21	0.0607405	0.0314784
chr9	92882001	92892000	22	0.0903064	0.0518393
chr9	92883001	92893000	18	0.0587994	0.0360915
chr9	92884001	92894000	15	0.0691369	0.0424818
chr9	92885001	92895000	17	0.0638689	0.0420155
chr9	92886001	92896000	14	0.0764009	0.0541641
chr9	92887001	92897000	11	0.0822321	0.0614007
chr9	92888001	92898000	13	0.0835902	0.0653412
chr9	92889001	92899000	14	0.0753997	0.0520959
chr9	92890001	92900000	14	0.0841851	0.0605534
chr9	92891001	92901000	14	0.0922733	0.068941
chr9	92892001	92902000	13	0.0495021	0.0365096
chr9	92893001	92903000	11	0.0522151	0.0360374
chr9	92894001	92904000	14	0.0946644	0.0616469
chr9	92895001	92905000	11	0.119865	0.0704898
chr9	92896001	92906000	13	0.106297	0.0596051
chr9	92897001	92907000	18	0.0870614	0.0331884
chr9	92898001	92908000	18	0.0916884	0.0314637
chr9	92899001	92909000	16	0.102802	0.0367913
chr9	92900001	92910000	14	0.115965	0.0428569
chr9	92901001	92911000	13	0.107664	0.0322892
chr9	92902001	92912000	14	0.105257	0.0362155
chr9	92903001	92913000	14	0.105257	0.0362155
chr9	92904001	92914000	13	0.0251959	-0.0025558
chr9	92905001	92915000	13	0.0251959	-0.0025558
chr9	92906001	92916000	11	0.027755	-0.00297308
chr9	92907001	92917000	9	0.0459458	0.017442
chr9	92908001	92918000	10	0.0105153	-0.000638447
chr9	92909001	92919000	11	0.0502338	0.0164228
chr9	92910001	92920000	13	0.0361207	0.00838242
chr9	92911001	92921000	15	0.02885	0.00369107
chr9	92912001	92922000	15	0.0210504	-0.00486702
chr9	92913001	92923000	15	0.0210504	-0.00486702
chr9	92914001	92924000	14	0.0249461	-0.00185009
chr9	92915001	92925000	16	0.0131125	-0.00592083
chr9	92916001	92926000	16	0.0131125	-0.00592083
chr9	92917001	92927000	14	0.0146737	-0.00563482
chr9	92918001	92928000	11	0.0154927	-0.00531903
chr9	92919001	92929000	11	-0.0256942	-0.0247869
chr9	92920001	92930000	10	-0.023494	-0.0227471
chr9	92921001	92931000	10	-0.0233264	-0.0225183
chr9	92922001	92932000	10	-0.00947185	-0.0144038
chr9	92923001	92933000	11	9.22546e-05	-0.00812611
chr9	92924001	92934000	13	0.0199312	0.0174153
chr9	92925001	92935000	11	0.0346008	0.0268391
chr9	92926001	92936000	11	0.0346008	0.0268391
chr9	92927001	92937000	10	0.0353776	0.0267178
chr9	92928001	92938000	10	0.0353776	0.0267178
chr9	92929001	92939000	10	0.0353776	0.0267178
chr9	92930001	92940000	12	0.0285414	0.0180273
chr9	92931001	92941000	14	0.0334185	0.023322
chr9	92932001	92942000	12	0.0332332	0.0248626
chr9	92933001	92943000	12	0.0264359	0.0181005
chr9	92934001	92944000	9	0.00272085	-0.00800953
chr9	92935001	92945000	9	0.00272085	-0.00800953
chr9	92936001	92946000	11	-0.00311189	-0.0132064
chr9	92937001	92947000	11	-0.00311189	-0.0132064
chr9	92938001	92948000	13	-0.00570903	-0.0152506
chr9	92939001	92949000	13	0.0654159	0.0126888
chr9	92940001	92950000	12	0.0704469	0.0193091
chr9	92941001	92951000	9	0.0921047	0.0162613
chr9	92942001	92952000	9	0.0921047	0.0162613
chr9	92943001	92953000	10	0.0900827	0.0215623
chr9	92944001	92954000	10	0.0900827	0.0215623
chr9	92945001	92955000	11	0.0829059	0.0171936
chr9	92946001	92956000	11	0.0837682	0.0185075
chr9	92947001	92957000	11	0.0837682	0.0185075
chr9	92948001	92958000	9	0.0992469	0.0285077
chr9	92949001	92959000	11	-0.00999928	-0.0160432
chr9	92950001	92960000	12	-0.0152417	-0.0220812
chr9	92951001	92961000	15	-0.0187241	-0.0241127
chr9	92952001	92962000	25	-0.0244313	-0.0277426
chr9	92953001	92963000	23	-0.0321696	-0.0320148
chr9	92954001	92964000	25	-0.0321754	-0.0320327
chr9	92955001	92965000	31	-0.0180093	-0.0252671
chr9	92956001	92966000	34	-0.0160466	-0.0236231
chr9	92957001	92967000	36	-0.017212	-0.0243063
chr9	92958001	92968000	40	-0.014437	-0.0137704
chr9	92959001	92969000	38	-0.0133973	-0.0127924
chr9	92960001	92970000	37	-0.0128949	-0.0122027
chr9	92961001	92971000	34	0.00520588	-0.00327341
chr9	92962001	92972000	26	0.0151904	0.00600388
chr9	92963001	92973000	26	0.0151904	0.00600388
chr9	92964001	92974000	26	0.0151904	0.00600388
chr9	92965001	92975000	20	0.0120097	0.00664091
chr9	92966001	92976000	17	0.0138565	0.00821484
chr9	92967001	92977000	19	0.0116687	0.00542858
chr9	92968001	92978000	18	0.00403001	-0.0162041
chr9	92969001	92979000	18	0.00403001	-0.0162041
chr9	92970001	92980000	23	-0.00155037	-0.0181046
chr9	92971001	92981000	24	-0.0307106	-0.0290783
chr9	92972001	92982000	27	-0.019283	-0.0198218
chr9	92973001	92983000	30	0.0117415	-0.00480458
chr9	92974001	92984000	28	0.0150488	-0.00284501
chr9	92975001	92985000	29	0.0163442	-0.00245412
chr9	92976001	92986000	27	0.0211368	2.34615e-05
chr9	92977001	92987000	29	0.153933	0.0492439
chr9	92978001	92988000	26	0.166703	0.0576415
chr9	92979001	92989000	25	0.174143	0.0612367
chr9	92980001	92990000	21	0.235063	0.110957
chr9	92981001	92991000	19	0.257522	0.126031
chr9	92982001	92992000	14	0.297353	0.164027
chr9	92983001	92993000	12	0.334038	0.167621
chr9	92984001	92994000	13	0.297494	0.151638
chr9	92985001	92995000	11	0.30659	0.181368
chr9	92986001	92996000	12	0.29261	0.176547
chr9	92987001	92997000	7	0.153555	0.131855
chr9	92988001	92998000	13	0.117104	0.0805849
chr9	92989001	92999000	16	0.133548	0.0889622
chr9	92990001	93000000	16	0.0801713	0.0512614
chr9	92991001	93001000	18	0.073533	0.0424625
chr9	92992001	93002000	18	0.073533	0.0424625
chr9	92993001	93003000	22	0.224237	0.104657
chr9	92994001	93004000	23	0.21938	0.103654
chr9	92995001	93005000	27	0.211744	0.0977882
chr9	92996001	93006000	30	0.235088	0.12012
chr9	92997001	93007000	32	0.215963	0.114054
chr9	92998001	93008000	28	0.218831	0.125557
chr9	92999001	93009000	30	0.205159	0.120312
chr9	93000001	93010000	29	0.20584	0.122152
chr9	93001001	93011000	28	0.210419	0.128085
chr9	93002001	93012000	34	0.186885	0.111964
chr9	93003001	93013000	30	0.118357	0.0791456
chr9	93004001	93014000	30	0.128452	0.0896742
chr9	93005001	93015000	27	0.118211	0.0889391
chr9	93006001	93016000	27	0.0607737	0.0535987
chr9	93007001	93017000	27	0.0440332	0.043386
chr9	93008001	93018000	31	0.030073	0.0309956
chr9	93009001	93019000	30	0.0230826	0.0261885
chr9	93010001	93020000	30	0.0231804	0.0275655
chr9	93011001	93021000	32	0.0236161	0.028562
chr9	93012001	93022000	28	0.0174625	0.0264245
chr9	93013001	93023000	30	0.0166732	0.0268583
chr9	93014001	93024000	30	0.0070079	0.0142624
chr9	93015001	93025000	37	0.0339728	0.0323591
chr9	93016001	93026000	36	0.0482905	0.0429639
chr9	93017001	93027000	34	0.0561359	0.0478943
chr9	93018001	93028000	29	0.0782678	0.0666988
chr9	93019001	93029000	30	0.0732577	0.0621505
chr9	93020001	93030000	30	0.0820774	0.0668303
chr9	93021001	93031000	30	0.0803316	0.0652018
chr9	93022001	93032000	29	0.0813373	0.0646207
chr9	93023001	93033000	31	0.0823722	0.065087
chr9	93024001	93034000	33	0.115083	0.0838284
chr9	93025001	93035000	27	0.0984945	0.0777141
chr9	93026001	93036000	26	0.0825117	0.0615641
chr9	93027001	93037000	27	0.0787532	0.0582752
chr9	93028001	93038000	29	0.0707252	0.0519888
chr9	93029001	93039000	27	0.0679465	0.0482588
chr9	93030001	93040000	31	0.049709	0.0339829
chr9	93031001	93041000	30	0.0491592	0.0319366
chr9	93032001	93042000	31	0.0483878	0.0317118
chr9	93033001	93043000	27	0.0393305	0.0193149
chr9	93034001	93044000	25	-0.00155557	-0.000526602
chr9	93035001	93045000	25	0.0019117	0.00398269
chr9	93036001	93046000	25	0.00220844	0.00422845
chr9	93037001	93047000	23	0.00490774	0.00684107
chr9	93038001	93048000	28	0.0310881	0.0218199
chr9	93039001	93049000	25	0.0336316	0.0236419
chr9	93040001	93050000	19	0.0510024	0.0378449
chr9	93041001	93051000	19	0.0483488	0.0370829
chr9	93042001	93052000	17	0.0549286	0.0420809
chr9	93043001	93053000	19	0.0571536	0.0446005
chr9	93044001	93054000	19	0.0807328	0.0606222
chr9	93045001	93055000	19	0.0959302	0.0715502
chr9	93046001	93056000	18	0.0989203	0.0816786
chr9	93047001	93057000	22	0.116991	0.0973927
chr9	93048001	93058000	17	0.126294	0.101658
chr9	93049001	93059000	18	0.129511	0.109585
chr9	93050001	93060000	19	0.14956	0.129537
chr9	93051001	93061000	23	0.239715	0.203943
chr9	93052001	93062000	25	0.228519	0.192262
chr9	93053001	93063000	23	0.254131	0.220032
chr9	93054001	93064000	23	0.248569	0.209871
chr9	93055001	93065000	26	0.233719	0.188921
chr9	93056001	93066000	33	0.1987	0.155123
chr9	93057001	93067000	29	0.200857	0.153332
chr9	93058001	93068000	32	0.220819	0.174997
chr9	93059001	93069000	33	0.222084	0.176834
chr9	93060001	93070000	41	0.212757	0.168851
chr9	93061001	93071000	39	0.177708	0.147771
chr9	93062001	93072000	41	0.184049	0.159618
chr9	93063001	93073000	42	0.174211	0.146641
chr9	93064001	93074000	42	0.180201	0.152392
chr9	93065001	93075000	41	0.20874	0.183916
chr9	93066001	93076000	40	0.289716	0.254334
chr9	93067001	93077000	45	0.311983	0.272098
chr9	93068001	93078000	46	0.314501	0.278061
chr9	93069001	93079000	47	0.319176	0.28236
chr9	93070001	93080000	40	0.338536	0.300369
chr9	93071001	93081000	44	0.340295	0.265437
chr9	93072001	93082000	41	0.353876	0.262689
chr9	93073001	93083000	39	0.368416	0.277169
chr9	93074001	93084000	37	0.37631	0.278486
chr9	93075001	93085000	33	0.369911	0.263329
chr9	93076001	93086000	26	0.318748	0.221099
chr9	93077001	93087000	21	0.265088	0.175121
chr9	93078001	93088000	14	0.277215	0.137046
chr9	93079001	93089000	11	0.236089	0.0871441
chr9	93080001	93090000	9	0.235459	0.0709676
chr9	93081001	93091000	3	0.128922	0.0424833
chr9	93082001	93092000	4	0.207798	0.15492
chr9	93083001	93093000	5	0.19736	0.154847
chr9	93084001	93094000	9	0.179311	0.0807489
chr9	93085001	93095000	9	0.179311	0.0807489
chr9	93086001	93096000	10	0.170589	0.0758777
chr9	93087001	93097000	11	0.170095	0.0834206
chr9	93088001	93098000	12	0.276156	0.131315
chr9	93089001	93099000	14	0.261793	0.113996
chr9	93090001	93100000	14	0.261793	0.113996
chr9	93091001	93101000	14	0.35153	0.154538
chr9	93092001	93102000	14	0.343007	0.133074
chr9	93093001	93103000	13	0.371058	0.131422
chr9	93094001	93104000	9	0.400623	0.195109
chr9	93095001	93105000	10	0.392812	0.174411
chr9	93096001	93106000	9	0.413919	0.19023
chr9	93097001	93107000	10	0.369241	0.177383
chr9	93098001	93108000	11	0.259222	0.11862
chr9	93099001	93109000	10	0.268807	0.125134
chr9	93100001	93110000	11	0.256433	0.116671
chr9	93101001	93111000	10	0.117943	0.0608501
chr9	93102001	93112000	13	0.196055	0.108301
chr9	93103001	93113000	13	0.196055	0.108301
chr9	93104001	93114000	14	0.189784	0.102853
chr9	93105001	93115000	13	0.192461	0.111678
chr9	93106001	93116000	14	0.186477	0.10599
chr9	93107001	93117000	12	0.196244	0.10527
chr9	93108001	93118000	12	0.168753	0.101012
chr9	93109001	93119000	17	0.125891	0.0887408
chr9	93110001	93120000	26	0.093398	0.0778242
chr9	93111001	93121000	31	0.0917227	0.0781445
chr9	93112001	93122000	28	0.0631356	0.061042
chr9	93113001	93123000	31	0.0666363	0.069227
chr9	93114001	93124000	38	0.0672345	0.0729148
chr9	93115001	93125000	44	0.056066	0.0581815
chr9	93116001	93126000	45	0.0521489	0.0545386
chr9	93117001	93127000	48	0.0518564	0.057079
chr9	93118001	93128000	48	0.0462894	0.0522743
chr9	93119001	93129000	42	0.0454353	0.0534768
chr9	93120001	93130000	36	0.0391133	0.0433221
chr9	93121001	93131000	35	0.0481588	0.0566559
chr9	93122001	93132000	38	0.0379257	0.0418998
chr9	93123001	93133000	37	0.0296749	0.0312043
chr9	93124001	93134000	37	0.0252738	0.0214475
chr9	93125001	93135000	34	0.0447759	0.0377787
chr9	93126001	93136000	35	0.0537676	0.0442179
chr9	93127001	93137000	40	0.0807025	0.059039
chr9	93128001	93138000	43	0.0833364	0.0614139
chr9	93129001	93139000	48	0.0920424	0.0679937
chr9	93130001	93140000	47	0.110916	0.0849041
chr9	93131001	93141000	46	0.0995237	0.0736694
chr9	93132001	93142000	44	0.104136	0.083884
chr9	93133001	93143000	43	0.104981	0.0848385
chr9	93134001	93144000	37	0.107525	0.0912694
chr9	93135001	93145000	42	0.108202	0.0926495
chr9	93136001	93146000	42	0.107085	0.0933434
chr9	93137001	93147000	35	0.0941288	0.0831064
chr9	93138001	93148000	35	0.101363	0.088393
chr9	93139001	93149000	35	0.100865	0.0891081
chr9	93140001	93150000	39	0.0995489	0.0846902
chr9	93141001	93151000	42	0.100018	0.0870849
chr9	93142001	93152000	43	0.10703	0.0932733
chr9	93143001	93153000	45	0.104325	0.0908012
chr9	93144001	93154000	47	0.113139	0.0983353
chr9	93145001	93155000	42	0.108861	0.0942638
chr9	93146001	93156000	46	0.104605	0.0890944
chr9	93147001	93157000	50	0.100861	0.0823298
chr9	93148001	93158000	49	0.104816	0.085342
chr9	93149001	93159000	48	0.09515	0.0760068
chr9	93150001	93160000	48	0.102874	0.0845664
chr9	93151001	93161000	46	0.100538	0.0812394
chr9	93152001	93162000	52	0.0909731	0.067666
chr9	93153001	93163000	52	0.0920474	0.0678006
chr9	93154001	93164000	54	0.0793094	0.0576169
chr9	93155001	93165000	54	0.0809201	0.0597629
chr9	93156001	93166000	52	0.127866	0.0893283
chr9	93157001	93167000	48	0.133246	0.0952106
chr9	93158001	93168000	46	0.128143	0.0899971
chr9	93159001	93169000	43	0.134405	0.0952171
chr9	93160001	93170000	37	0.15635	0.0999994
chr9	93161001	93171000	34	0.160075	0.0992896
chr9	93162001	93172000	26	0.180455	0.121993
chr9	93163001	93173000	23	0.201956	0.136223
chr9	93164001	93174000	17	0.254101	0.175711
chr9	93165001	93175000	15	0.277003	0.189202
chr9	93166001	93176000	13	0.23058	0.144943
chr9	93167001	93177000	13	0.291764	0.196192
chr9	93168001	93178000	12	0.306487	0.21145
chr9	93169001	93179000	11	0.31105	0.224403
chr9	93170001	93180000	12	0.238637	0.169795
chr9	93171001	93181000	11	0.3347	0.252152
chr9	93172001	93182000	12	0.32841	0.233651
chr9	93173001	93183000	14	0.281246	0.199399
chr9	93174001	93184000	18	0.290761	0.196323
chr9	93175001	93185000	19	0.277118	0.180127
chr9	93176001	93186000	16	0.258389	0.162529
chr9	93177001	93187000	18	0.197897	0.120791
chr9	93178001	93188000	20	0.215117	0.135435
chr9	93179001	93189000	24	0.198295	0.123619
chr9	93180001	93190000	26	0.167632	0.112962
chr9	93181001	93191000	27	0.113596	0.0807062
chr9	93182001	93192000	24	0.119758	0.0850343
chr9	93183001	93193000	25	0.115953	0.0815682
chr9	93184001	93194000	25	0.0554085	0.047366
chr9	93185001	93195000	26	0.0512726	0.0452975
chr9	93186001	93196000	27	0.0844143	0.0628881
chr9	93187001	93197000	27	0.077951	0.0520931
chr9	93188001	93198000	26	0.0436827	0.0319988
chr9	93189001	93199000	24	0.0305042	0.0212861
chr9	93190001	93200000	22	0.0313853	0.0147048
chr9	93191001	93201000	24	0.049809	0.027603
chr9	93192001	93202000	24	0.049809	0.027603
chr9	93193001	93203000	24	0.059362	0.0385992
chr9	93194001	93204000	21	0.0856689	0.0571243
chr9	93195001	93205000	19	0.101846	0.0664957
chr9	93196001	93206000	22	0.0557405	0.0480574
chr9	93197001	93207000	19	0.0631542	0.0567226
chr9	93198001	93208000	19	0.0609882	0.0543381
chr9	93199001	93209000	17	0.0735168	0.0644343
chr9	93200001	93210000	15	0.0755846	0.0637075
chr9	93201001	93211000	13	0.0909675	0.0775995
chr9	93202001	93212000	15	0.0758228	0.0627765
chr9	93203001	93213000	12	0.0757867	0.0576315
chr9	93204001	93214000	14	0.0626173	0.0477909
chr9	93205001	93215000	19	0.0496736	0.0404769
chr9	93206001	93216000	20	0.0379847	0.0301801
chr9	93207001	93217000	28	0.0493203	0.0383877
chr9	93208001	93218000	26	0.0531489	0.0448709
chr9	93209001	93219000	29	0.0440541	0.0374965
chr9	93210001	93220000	31	0.0496441	0.0427357
chr9	93211001	93221000	34	0.044936	0.0388997
chr9	93212001	93222000	36	0.0487722	0.0437475
chr9	93213001	93223000	38	0.0488239	0.0462766
chr9	93214001	93224000	38	0.0887854	0.0737754
chr9	93215001	93225000	34	0.11337	0.0910496
chr9	93216001	93226000	29	0.124175	0.101623
chr9	93217001	93227000	23	0.196899	0.155229
chr9	93218001	93228000	23	0.196899	0.155229
chr9	93219001	93229000	28	0.204259	0.154216
chr9	93220001	93230000	27	0.232737	0.176958
chr9	93221001	93231000	22	0.273904	0.202211
chr9	93222001	93232000	19	0.309611	0.225923
chr9	93223001	93233000	19	0.300077	0.22042
chr9	93224001	93234000	18	0.251897	0.164046
chr9	93225001	93235000	19	0.220095	0.131663
chr9	93226001	93236000	21	0.223759	0.145836
chr9	93227001	93237000	20	0.155466	0.114636
chr9	93228001	93238000	24	0.141464	0.108292
chr9	93229001	93239000	16	0.153295	0.120653
chr9	93230001	93240000	16	0.0985253	0.101878
chr9	93231001	93241000	18	0.118894	0.119748
chr9	93232001	93242000	18	0.144299	0.140365
chr9	93233001	93243000	18	0.172736	0.151092
chr9	93234001	93244000	17	0.192678	0.1864
chr9	93235001	93245000	18	0.24602	0.234256
chr9	93236001	93246000	17	0.229595	0.221047
chr9	93237001	93247000	16	0.224179	0.214574
chr9	93238001	93248000	13	0.244582	0.237842
chr9	93239001	93249000	14	0.212495	0.218101
chr9	93240001	93250000	15	0.183328	0.192995
chr9	93241001	93251000	14	0.152132	0.166543
chr9	93242001	93252000	13	0.135374	0.148572
chr9	93243001	93253000	12	0.109139	0.135147
chr9	93244001	93254000	11	0.0933089	0.111358
chr9	93245001	93255000	8	0.0493468	0.0472664
chr9	93246001	93256000	7	0.0430049	0.0394236
chr9	93247001	93257000	8	0.054526	0.0503663
chr9	93248001	93258000	9	0.0808723	0.0777735
chr9	93249001	93259000	8	0.0961327	0.0923114
chr9	93250001	93260000	6	0.086384	0.0833594
chr9	93251001	93261000	10	0.34454	0.312442
chr9	93252001	93262000	17	0.506581	0.443877
chr9	93253001	93263000	16	0.541854	0.473965
chr9	93254001	93264000	25	0.585017	0.513246
chr9	93255001	93265000	30	0.609718	0.549934
chr9	93256001	93266000	31	0.600684	0.531256
chr9	93257001	93267000	35	0.612658	0.538395
chr9	93258001	93268000	38	0.595313	0.512258
chr9	93259001	93269000	39	0.592151	0.509213
chr9	93260001	93270000	45	0.569687	0.446565
chr9	93261001	93271000	41	0.563027	0.428163
chr9	93262001	93272000	36	0.523715	0.38691
chr9	93263001	93273000	38	0.509764	0.377179
chr9	93264001	93274000	31	0.419026	0.299241
chr9	93265001	93275000	27	0.320389	0.207813
chr9	93266001	93276000	29	0.310606	0.208649
chr9	93267001	93277000	24	0.217013	0.147873
chr9	93268001	93278000	20	0.196284	0.13189
chr9	93269001	93279000	22	0.169132	0.111466
chr9	93270001	93280000	18	0.170304	0.137346
chr9	93271001	93281000	18	0.175004	0.149523
chr9	93272001	93282000	17	0.120641	0.1092
chr9	93273001	93283000	18	0.107186	0.11735
chr9	93274001	93284000	16	0.111217	0.120059
chr9	93275001	93285000	18	0.100275	0.112952
chr9	93276001	93286000	19	0.0777763	0.0991101
chr9	93277001	93287000	22	0.0716279	0.0871086
chr9	93278001	93288000	24	0.0755249	0.0885617
chr9	93279001	93289000	24	0.0666344	0.0792502
chr9	93280001	93290000	31	0.0630416	0.068352
chr9	93281001	93291000	31	0.0600245	0.0609141
chr9	93282001	93292000	35	0.0586828	0.0624872
chr9	93283001	93293000	38	0.0514578	0.0477925
chr9	93284001	93294000	44	0.0485144	0.0452758
chr9	93285001	93295000	43	0.0447195	0.0417362
chr9	93286001	93296000	44	0.0514667	0.0523113
chr9	93287001	93297000	44	0.0654341	0.0616846
chr9	93288001	93298000	43	0.0708163	0.0646426
chr9	93289001	93299000	42	0.0867404	0.07589
chr9	93290001	93300000	35	0.097727	0.0858076
chr9	93291001	93301000	36	0.106408	0.0917109
chr9	93292001	93302000	37	0.155353	0.122361
chr9	93293001	93303000	34	0.172572	0.140264
chr9	93294001	93304000	34	0.167754	0.14025
chr9	93295001	93305000	32	0.172792	0.148552
chr9	93296001	93306000	29	0.175653	0.146648
chr9	93297001	93307000	26	0.179887	0.146425
chr9	93298001	93308000	28	0.177554	0.147217
chr9	93299001	93309000	27	0.167522	0.137712
chr9	93300001	93310000	27	0.17114	0.141546
chr9	93301001	93311000	29	0.169991	0.134802
chr9	93302001	93312000	24	0.134695	0.100215
chr9	93303001	93313000	22	0.117393	0.0858179
chr9	93304001	93314000	17	0.144773	0.109542
chr9	93305001	93315000	17	0.137305	0.101543
chr9	93306001	93316000	18	0.110544	0.0795522
chr9	93307001	93317000	18	0.110544	0.0795522
chr9	93308001	93318000	14	0.0933523	0.0621018
chr9	93309001	93319000	14	0.0889251	0.0631252
chr9	93310001	93320000	18	0.0506034	0.0349424
chr9	93311001	93321000	15	0.0191696	0.014826
chr9	93312001	93322000	16	0.0228228	0.0207931
chr9	93313001	93323000	17	0.0252552	0.0234573
chr9	93314001	93324000	20	0.00856412	0.0116066
chr9	93315001	93325000	21	0.0133393	0.0144291
chr9	93316001	93326000	22	0.0125455	0.0136533
chr9	93317001	93327000	25	0.0225771	0.0288748
chr9	93318001	93328000	25	0.0225771	0.0288748
chr9	93319001	93329000	26	0.0197556	0.0255957
chr9	93320001	93330000	23	0.0157788	0.0226981
chr9	93321001	93331000	25	0.00900022	0.0162764
chr9	93322001	93332000	25	0.00418425	0.00997831
chr9	93323001	93333000	27	0.00550816	0.0131434
chr9	93324001	93334000	24	0.0120617	0.0293477
chr9	93325001	93335000	22	0.0107377	0.0309846
chr9	93326001	93336000	18	0.0161506	0.0395393
chr9	93327001	93337000	16	0.000732869	0.0209887
chr9	93328001	93338000	18	0.00933867	0.0253802
chr9	93329001	93339000	19	0.0257568	0.0361089
chr9	93330001	93340000	16	0.0327612	0.0432416
chr9	93331001	93341000	14	0.0510637	0.0599376
chr9	93332001	93342000	12	0.0668205	0.0754465
chr9	93333001	93343000	9	0.0751021	0.0848968
chr9	93334001	93344000	10	0.0983118	0.0816159
chr9	93335001	93345000	11	0.112843	0.0934302
chr9	93336001	93346000	13	0.10564	0.0906584
chr9	93337001	93347000	13	0.105884	0.0873223
chr9	93338001	93348000	11	0.111599	0.0921969
chr9	93339001	93349000	12	0.209477	0.159264
chr9	93340001	93350000	14	0.197993	0.148765
chr9	93341001	93351000	13	0.202498	0.1567
chr9	93342001	93352000	13	0.202498	0.1567
chr9	93343001	93353000	14	0.203319	0.149038
chr9	93344001	93354000	18	0.131719	0.0871764
chr9	93345001	93355000	18	0.122895	0.0779562
chr9	93346001	93356000	16	0.131498	0.078274
chr9	93347001	93357000	16	0.128643	0.0828474
chr9	93348001	93358000	17	0.124506	0.0824101
chr9	93349001	93359000	14	0.0375307	0.028846
chr9	93350001	93360000	13	0.0210058	0.0213782
chr9	93351001	93361000	13	0.0210058	0.0213782
chr9	93352001	93362000	14	0.0266764	0.0252379
chr9	93353001	93363000	12	0.0250683	0.0216824
chr9	93354001	93364000	8	0.0675454	0.0588884
chr9	93355001	93365000	7	0.0688402	0.0607853
chr9	93356001	93366000	9	0.0671007	0.053202
chr9	93357001	93367000	12	0.105734	0.0909564
chr9	93358001	93368000	12	0.153916	0.124369
chr9	93359001	93369000	17	0.138629	0.109144
chr9	93360001	93370000	23	0.151747	0.100398
chr9	93361001	93371000	25	0.173671	0.118186
chr9	93362001	93372000	25	0.200919	0.134224
chr9	93363001	93373000	27	0.216732	0.140968
chr9	93364001	93374000	28	0.228996	0.140898
chr9	93365001	93375000	29	0.225318	0.141472
chr9	93366001	93376000	31	0.228277	0.153527
chr9	93367001	93377000	27	0.230662	0.150788
chr9	93368001	93378000	26	0.215769	0.138265
chr9	93369001	93379000	20	0.255583	0.157823
chr9	93370001	93380000	13	0.275658	0.204397
chr9	93371001	93381000	11	0.262741	0.182879
chr9	93372001	93382000	10	0.231338	0.15353
chr9	93373001	93383000	8	0.191677	0.135595
chr9	93374001	93384000	5	0.198023	0.173502
chr9	93375001	93385000	4	0.208502	0.177489
chr9	93395001	93405000	1	0.0300561	0.0300561
chr9	93396001	93406000	1	0.0300561	0.0300561
chr9	93397001	93407000	1	0.0300561	0.0300561
chr9	93398001	93408000	1	0.0300561	0.0300561
chr9	93399001	93409000	1	0.0300561	0.0300561
chr9	93400001	93410000	1	0.0300561	0.0300561
chr9	93401001	93411000	1	0.0300561	0.0300561
chr9	93402001	93412000	1	0.0300561	0.0300561
chr9	93403001	93413000	1	0.0300561	0.0300561
chr9	93404001	93414000	1	0.0300561	0.0300561
chr9	93412001	93422000	1	0.00198462	0.00198462
chr9	93413001	93423000	1	0.00198462	0.00198462
chr9	93414001	93424000	3	0.0177139	0.0286344
chr9	93415001	93425000	5	0.217716	0.155
chr9	93416001	93426000	7	0.199695	0.11887
chr9	93417001	93427000	8	0.261437	0.163557
chr9	93418001	93428000	9	0.24435	0.16289
chr9	93419001	93429000	10	0.237692	0.153497
chr9	93420001	93430000	12	0.219599	0.130726
chr9	93421001	93431000	12	0.219599	0.130726
chr9	93422001	93432000	14	0.290609	0.192042
chr9	93423001	93433000	17	0.289773	0.19532
chr9	93424001	93434000	20	0.231541	0.182855
chr9	93425001	93435000	21	0.235043	0.187753
chr9	93426001	93436000	21	0.289171	0.232196
chr9	93427001	93437000	22	0.276568	0.211837
chr9	93428001	93438000	24	0.32879	0.258835
chr9	93429001	93439000	23	0.331268	0.26709
chr9	93430001	93440000	22	0.335558	0.277799
chr9	93431001	93441000	23	0.328587	0.275517
chr9	93432001	93442000	22	0.317042	0.235968
chr9	93433001	93443000	19	0.320605	0.239971
chr9	93434001	93444000	15	0.404714	0.281985
chr9	93435001	93445000	12	0.433789	0.271245
chr9	93436001	93446000	11	0.357971	0.206126
chr9	93437001	93447000	11	0.360863	0.185669
chr9	93438001	93448000	9	0.117382	0.0500436
chr9	93439001	93449000	12	0.264933	0.139914
chr9	93440001	93450000	13	0.260415	0.13959
chr9	93441001	93451000	15	0.354793	0.164658
chr9	93442001	93452000	15	0.472332	0.256972
chr9	93443001	93453000	19	0.448601	0.241854
chr9	93444001	93454000	22	0.464381	0.239763
chr9	93445001	93455000	23	0.453344	0.23887
chr9	93446001	93456000	23	0.460542	0.238845
chr9	93447001	93457000	26	0.448664	0.275724
chr9	93448001	93458000	27	0.437574	0.262244
chr9	93449001	93459000	26	0.441378	0.263012
chr9	93450001	93460000	24	0.448887	0.279182
chr9	93451001	93461000	22	0.43671	0.283391
chr9	93452001	93462000	23	0.391667	0.255158
chr9	93453001	93463000	19	0.401888	0.269894
chr9	93454001	93464000	15	0.386147	0.290502
chr9	93455001	93465000	16	0.385585	0.290719
chr9	93456001	93466000	18	0.34386	0.264283
chr9	93457001	93467000	17	0.265736	0.179382
chr9	93458001	93468000	16	0.281388	0.207929
chr9	93459001	93469000	14	0.239254	0.167184
chr9	93460001	93470000	15	0.234252	0.159079
chr9	93461001	93471000	14	0.212322	0.140817
chr9	93462001	93472000	11	0.143654	0.0887675
chr9	93463001	93473000	14	0.204275	0.136088
chr9	93464001	93474000	17	0.181111	0.124084
chr9	93465001	93475000	16	0.139365	0.0995243
chr9	93466001	93476000	15	0.156053	0.112601
chr9	93467001	93477000	13	0.232639	0.184227
chr9	93468001	93478000	12	0.222694	0.174052
chr9	93469001	93479000	13	0.203233	0.160369
chr9	93470001	93480000	14	0.193948	0.160922
chr9	93471001	93481000	15	0.189436	0.153234
chr9	93472001	93482000	16	0.197755	0.160489
chr9	93473001	93483000	16	0.133412	0.11537
chr9	93474001	93484000	13	0.15625	0.126287
chr9	93475001	93485000	13	0.168462	0.123716
chr9	93476001	93486000	11	0.175253	0.127623
chr9	93477001	93487000	9	0.119479	0.0771611
chr9	93478001	93488000	9	0.119479	0.0771611
chr9	93479001	93489000	8	0.143519	0.087285
chr9	93480001	93490000	6	0.16419	0.0807595
chr9	93481001	93491000	5	0.183731	0.0877893
chr9	93482001	93492000	5	0.1682	0.0831438
chr9	93483001	93493000	2	0.204078	0.104411
chr9	93484001	93494000	3	0.151007	0.0632477
chr9	93485001	93495000	2	0.174984	0.113498
chr9	93486001	93496000	4	0.0967876	0.0734269
chr9	93487001	93497000	4	0.0967876	0.0734269
chr9	93488001	93498000	5	0.139973	0.112602
chr9	93489001	93499000	6	0.171063	0.142682
chr9	93490001	93500000	6	0.171063	0.142682
chr9	93491001	93501000	6	0.171063	0.142682
chr9	93492001	93502000	5	0.152795	0.122004
chr9	93493001	93503000	6	0.147979	0.102043
chr9	93494001	93504000	5	0.16377	0.126268
chr9	93495001	93505000	5	0.16377	0.126268
chr9	93496001	93506000	3	0.264018	0.188209
chr9	93497001	93507000	3	0.264018	0.188209
chr9	93498001	93508000	3	0.178689	0.120457
chr9	93499001	93509000	2	0.0571784	0.0341438
chr9	93500001	93510000	2	0.0571784	0.0341438
chr9	93501001	93511000	2	0.0571784	0.0341438
chr9	93502001	93512000	2	0.0571784	0.0341438
chr9	93503001	93513000	1	0.066048	0.066048
chr9	93504001	93514000	1	0.066048	0.066048
chr9	93505001	93515000	1	0.066048	0.066048
chr9	93506001	93516000	10	0.189286	0.124548
chr9	93507001	93517000	10	0.189286	0.124548
chr9	93508001	93518000	9	0.210579	0.131048
chr9	93509001	93519000	9	0.210579	0.131048
chr9	93510001	93520000	9	0.210579	0.131048
chr9	93511001	93521000	9	0.210579	0.131048
chr9	93512001	93522000	9	0.210579	0.131048
chr9	93513001	93523000	9	0.210579	0.131048
chr9	93514001	93524000	9	0.210579	0.131048
chr9	93515001	93525000	9	0.210579	0.131048
chr9	93545001	93555000	3	0.099046	0.0796699
chr9	93546001	93556000	3	0.099046	0.0796699
chr9	93547001	93557000	4	0.0825549	0.0721279
chr9	93548001	93558000	5	0.0802931	0.0716082
chr9	93549001	93559000	5	0.0802931	0.0716082
chr9	93550001	93560000	6	0.0598771	0.051641
chr9	93551001	93561000	6	0.0598771	0.051641
chr9	93552001	93562000	6	0.0598771	0.051641
chr9	93553001	93563000	6	0.0598771	0.051641
chr9	93554001	93564000	7	0.113952	0.0861327
chr9	93555001	93565000	4	0.122198	0.0909799
chr9	93556001	93566000	5	0.0994292	0.072018
chr9	93557001	93567000	5	0.107914	0.0712396
chr9	93558001	93568000	5	0.107366	0.0602774
chr9	93559001	93569000	5	0.107366	0.0602774
chr9	93560001	93570000	7	0.0852746	0.0256732
chr9	93561001	93571000	7	0.0852746	0.0256732
chr9	93562001	93572000	7	0.0852746	0.0256732
chr9	93563001	93573000	7	0.0852746	0.0256732
chr9	93564001	93574000	6	-0.021585	-0.0188951
chr9	93565001	93575000	6	-0.021585	-0.0188951
chr9	93566001	93576000	5	-0.0297435	-0.0219082
chr9	93567001	93577000	4	-0.0477539	-0.0387878
chr9	93568001	93578000	3	-0.0633299	-0.0566231
chr9	93569001	93579000	4	-0.0221363	-0.0279064
chr9	93570001	93580000	3	0.0187533	0.021698
chr9	93571001	93581000	3	0.0187533	0.021698
chr9	93572001	93582000	5	0.0988732	0.0785506
chr9	93573001	93583000	5	0.0988732	0.0785506
chr9	93574001	93584000	5	0.0988732	0.0785506
chr9	93575001	93585000	7	0.0816501	0.0620762
chr9	93576001	93586000	7	0.0816501	0.0620762
chr9	93577001	93587000	7	0.0816501	0.0620762
chr9	93578001	93588000	7	0.0816501	0.0620762
chr9	93579001	93589000	6	0.0842285	0.0627149
chr9	93580001	93590000	5	0.215578	0.182989
chr9	93581001	93591000	5	0.215578	0.182989
chr9	93582001	93592000	4	0.265716	0.233661
chr9	93583001	93593000	5	0.30287	0.285209
chr9	93584001	93594000	6	0.329519	0.319574
chr9	93585001	93595000	5	0.448085	0.393313
chr9	93586001	93596000	6	0.32796	0.333524
chr9	93587001	93597000	6	0.32796	0.333524
chr9	93588001	93598000	6	0.32796	0.333524
chr9	93589001	93599000	8	0.229814	0.246003
chr9	93590001	93600000	8	0.166943	0.221235
chr9	93591001	93601000	8	0.166943	0.221235
chr9	93592001	93602000	7	0.153952	0.203218
chr9	93593001	93603000	6	0.108777	0.155187
chr9	93594001	93604000	5	0.0496368	0.0879447
chr9	93595001	93605000	4	0.0452189	0.0872053
chr9	93596001	93606000	3	0.0514504	0.104748
chr9	93597001	93607000	3	0.0514504	0.104748
chr9	93598001	93608000	3	0.0514504	0.104748
chr9	93599001	93609000	2	0.347359	0.347359
chr9	93600001	93610000	2	0.217994	0.174799
chr9	93601001	93611000	4	0.0638871	0.0834727
chr9	93602001	93612000	5	0.0586158	0.0755196
chr9	93603001	93613000	5	0.0586158	0.0755196
chr9	93604001	93614000	5	0.0586158	0.0755196
chr9	93605001	93615000	6	0.041602	0.0615928
chr9	93606001	93616000	7	0.232254	0.131037
chr9	93607001	93617000	7	0.232254	0.131037
chr9	93608001	93618000	7	0.232254	0.131037
chr9	93609001	93619000	9	0.152534	0.0839048
chr9	93610001	93620000	8	0.156553	0.0941129
chr9	93611001	93621000	6	0.184556	0.128102
chr9	93612001	93622000	6	0.192134	0.135968
chr9	93613001	93623000	9	0.167767	0.110431
chr9	93614001	93624000	9	0.167767	0.110431
chr9	93615001	93625000	8	0.185442	0.12524
chr9	93616001	93626000	7	0.0722531	0.0648888
chr9	93617001	93627000	7	0.0722531	0.0648888
chr9	93618001	93628000	7	0.0722531	0.0648888
chr9	93619001	93629000	4	0.0870451	0.0672443
chr9	93620001	93630000	4	0.0870451	0.0672443
chr9	93621001	93631000	4	0.0870451	0.0672443
chr9	93622001	93632000	3	0.0863342	0.0593583
chr9	93625001	93635000	1	0.00223964	0.00223964
chr9	93626001	93636000	4	0.0557595	0.0629092
chr9	93627001	93637000	6	0.512258	0.322895
chr9	93628001	93638000	6	0.512258	0.322895
chr9	93629001	93639000	12	0.37181	0.240844
chr9	93630001	93640000	16	0.317275	0.20709
chr9	93631001	93641000	17	0.307124	0.203763
chr9	93632001	93642000	21	0.287579	0.186038
chr9	93633001	93643000	23	0.259727	0.167537
chr9	93634001	93644000	24	0.258639	0.170056
chr9	93635001	93645000	24	0.262588	0.182039
chr9	93636001	93646000	21	0.286073	0.196168
chr9	93637001	93647000	20	0.169739	0.121501
chr9	93638001	93648000	21	0.178694	0.129516
chr9	93639001	93649000	15	0.160166	0.117806
chr9	93640001	93650000	11	0.169152	0.122162
chr9	93641001	93651000	10	0.171259	0.119324
chr9	93642001	93652000	6	0.164588	0.125069
chr9	93643001	93653000	4	0.25891	0.200968
chr9	93644001	93654000	3	0.266483	0.191956
chr9	93645001	93655000	2	0.246581	0.143023
chr9	93646001	93656000	2	0.246581	0.143023
chr9	93647001	93657000	2	0.146611	0.121137
chr9	93648001	93658000	2	-0.0400398	-0.0226539
chr9	93649001	93659000	3	0.122376	0.0735511
chr9	93650001	93660000	4	0.181107	0.127619
chr9	93651001	93661000	5	0.173251	0.102543
chr9	93652001	93662000	5	0.173251	0.102543
chr9	93653001	93663000	5	0.173251	0.102543
chr9	93654001	93664000	5	0.173251	0.102543
chr9	93655001	93665000	5	0.173251	0.102543
chr9	93656001	93666000	5	0.173251	0.102543
chr9	93657001	93667000	4	0.245812	0.140065
chr9	93658001	93668000	4	0.237544	0.150908
chr9	93659001	93669000	3	0.217433	0.112557
chr9	93660001	93670000	2	0.0309785	0.0239248
chr9	93661001	93671000	1	0.04561	0.04561
chr9	93662001	93672000	4	-0.00677966	0.00076869
chr9	93663001	93673000	4	-0.00677966	0.00076869
chr9	93664001	93674000	5	-0.00579648	-0.000150965
chr9	93665001	93675000	7	0.0370899	0.0239119
chr9	93666001	93676000	8	0.0514425	0.0347533
chr9	93667001	93677000	11	0.100803	0.0675921
chr9	93668001	93678000	10	0.102956	0.0697903
chr9	93669001	93679000	10	0.102956	0.0697903
chr9	93670001	93680000	10	0.102956	0.0697903
chr9	93671001	93681000	12	0.0931076	0.0652047
chr9	93672001	93682000	10	0.0974856	0.0816062
chr9	93673001	93683000	14	0.126648	0.1106
chr9	93674001	93684000	13	0.133967	0.119402
chr9	93675001	93685000	12	0.13342	0.114121
chr9	93676001	93686000	12	0.12119	0.0985388
chr9	93677001	93687000	10	0.114474	0.106337
chr9	93678001	93688000	10	0.114474	0.106337
chr9	93679001	93689000	10	0.114474	0.106337
chr9	93680001	93690000	11	0.117336	0.109589
chr9	93681001	93691000	12	0.12545	0.117533
chr9	93682001	93692000	11	0.136755	0.12903
chr9	93683001	93693000	9	0.116399	0.113259
chr9	93684001	93694000	11	0.149907	0.14038
chr9	93685001	93695000	18	0.148916	0.124269
chr9	93686001	93696000	17	0.160746	0.13607
chr9	93687001	93697000	18	0.155432	0.119462
chr9	93688001	93698000	23	0.145418	0.114006
chr9	93689001	93699000	28	0.144921	0.108092
chr9	93690001	93700000	38	0.1352	0.106523
chr9	93691001	93701000	39	0.140648	0.11271
chr9	93692001	93702000	42	0.149462	0.120539
chr9	93693001	93703000	41	0.15625	0.124121
chr9	93694001	93704000	40	0.155923	0.123069
chr9	93695001	93705000	32	0.16216	0.132648
chr9	93696001	93706000	32	0.16216	0.132648
chr9	93697001	93707000	30	0.161056	0.135374
chr9	93698001	93708000	27	0.168358	0.130474
chr9	93699001	93709000	22	0.174217	0.141743
chr9	93700001	93710000	11	0.224307	0.177722
chr9	93701001	93711000	7	0.269139	0.188239
chr9	93702001	93712000	4	0.315944	0.16268
chr9	93703001	93713000	3	0.281615	0.0973495
chr9	93704001	93714000	2	-0.0333121	-0.0333121
chr9	93705001	93715000	4	0.155339	0.054298
chr9	93706001	93716000	7	0.119858	0.0672638
chr9	93707001	93717000	7	0.119858	0.0672638
chr9	93708001	93718000	5	0.129236	0.107494
chr9	93709001	93719000	5	0.129236	0.107494
chr9	93710001	93720000	6	0.125539	0.0808328
chr9	93711001	93721000	6	0.125539	0.0808328
chr9	93712001	93722000	7	0.122109	0.0843279
chr9	93713001	93723000	7	0.122109	0.0843279
chr9	93714001	93724000	9	0.0918762	0.0602063
chr9	93715001	93725000	7	0.0592854	0.0368628
chr9	93716001	93726000	5	0.0402045	0.0178297
chr9	93717001	93727000	8	0.034111	0.0185518
chr9	93718001	93728000	9	0.0440221	0.0281904
chr9	93719001	93729000	9	0.0440221	0.0281904
chr9	93720001	93730000	10	0.0373783	0.0307157
chr9	93721001	93731000	13	0.0586599	0.065234
chr9	93722001	93732000	12	0.0536846	0.0618952
chr9	93723001	93733000	12	0.0536846	0.0618952
chr9	93724001	93734000	12	0.108197	0.102546
chr9	93725001	93735000	16	0.112742	0.106082
chr9	93726001	93736000	16	0.106023	0.0988148
chr9	93727001	93737000	16	0.105037	0.0903778
chr9	93728001	93738000	17	0.178361	0.146655
chr9	93729001	93739000	19	0.211198	0.176358
chr9	93730001	93740000	20	0.283528	0.242158
chr9	93731001	93741000	26	0.293841	0.22286
chr9	93732001	93742000	26	0.293841	0.22286
chr9	93733001	93743000	29	0.278295	0.198801
chr9	93734001	93744000	29	0.292965	0.206398
chr9	93735001	93745000	25	0.328457	0.220752
chr9	93736001	93746000	24	0.345636	0.231262
chr9	93737001	93747000	22	0.410443	0.287434
chr9	93738001	93748000	25	0.469218	0.340861
chr9	93739001	93749000	31	0.409951	0.290527
chr9	93740001	93750000	29	0.399445	0.277312
chr9	93741001	93751000	20	0.44157	0.327499
chr9	93742001	93752000	24	0.482416	0.38162
chr9	93743001	93753000	24	0.479516	0.388549
chr9	93744001	93754000	24	0.502577	0.41919
chr9	93745001	93755000	26	0.513088	0.416613
chr9	93746001	93756000	28	0.522809	0.41698
chr9	93747001	93757000	27	0.513357	0.406589
chr9	93748001	93758000	23	0.487386	0.366322
chr9	93749001	93759000	15	0.607801	0.472196
chr9	93750001	93760000	17	0.625893	0.476824
chr9	93751001	93761000	19	0.651655	0.510619
chr9	93752001	93762000	15	0.651491	0.472857
chr9	93753001	93763000	14	0.734841	0.611587
chr9	93754001	93764000	15	0.739287	0.587235
chr9	93755001	93765000	13	0.748238	0.618242
chr9	93756001	93766000	12	0.762314	0.665961
chr9	93757001	93767000	14	0.767971	0.684806
chr9	93758001	93768000	16	0.749635	0.610766
chr9	93759001	93769000	16	0.749635	0.610766
chr9	93760001	93770000	14	0.758395	0.599563
chr9	93761001	93771000	13	0.746376	0.520947
chr9	93762001	93772000	14	0.736254	0.495083
chr9	93763001	93773000	23	0.490072	0.296728
chr9	93764001	93774000	25	0.425998	0.263258
chr9	93765001	93775000	28	0.462065	0.304411
chr9	93766001	93776000	31	0.459141	0.295777
chr9	93767001	93777000	32	0.456907	0.284894
chr9	93768001	93778000	31	0.480349	0.313721
chr9	93769001	93779000	33	0.504473	0.338748
chr9	93770001	93780000	34	0.51009	0.346473
chr9	93771001	93781000	34	0.506162	0.348574
chr9	93772001	93782000	33	0.508895	0.354324
chr9	93773001	93783000	23	0.593372	0.442094
chr9	93774001	93784000	19	0.656338	0.503577
chr9	93775001	93785000	20	0.642221	0.4326
chr9	93776001	93786000	16	0.652158	0.450535
chr9	93777001	93787000	14	0.578086	0.407231
chr9	93778001	93788000	20	0.658228	0.51501
chr9	93779001	93789000	20	0.667566	0.52213
chr9	93780001	93790000	20	0.693129	0.56316
chr9	93781001	93791000	24	0.588364	0.487336
chr9	93782001	93792000	26	0.59443	0.489153
chr9	93783001	93793000	26	0.608011	0.510589
chr9	93784001	93794000	27	0.59814	0.506178
chr9	93785001	93795000	24	0.603306	0.551475
chr9	93786001	93796000	25	0.603029	0.553204
chr9	93787001	93797000	34	0.548848	0.46638
chr9	93788001	93798000	33	0.450402	0.378149
chr9	93789001	93799000	36	0.430518	0.374094
chr9	93790001	93800000	36	0.406762	0.362806
chr9	93791001	93801000	34	0.465432	0.398713
chr9	93792001	93802000	36	0.440194	0.368496
chr9	93793001	93803000	38	0.455623	0.384576
chr9	93794001	93804000	38	0.455623	0.384576
chr9	93795001	93805000	38	0.456314	0.385779
chr9	93796001	93806000	43	0.471334	0.385587
chr9	93797001	93807000	40	0.526514	0.434861
chr9	93798001	93808000	36	0.543987	0.454611
chr9	93799001	93809000	34	0.550713	0.45782
chr9	93800001	93810000	34	0.539319	0.438048
chr9	93801001	93811000	31	0.548244	0.449031
chr9	93802001	93812000	28	0.565439	0.473617
chr9	93803001	93813000	25	0.556459	0.455211
chr9	93804001	93814000	23	0.55231	0.443082
chr9	93805001	93815000	22	0.547959	0.434112
chr9	93806001	93816000	16	0.532353	0.439698
chr9	93807001	93817000	9	0.552674	0.462017
chr9	93808001	93818000	8	0.536513	0.438239
chr9	93809001	93819000	6	0.455224	0.342539
chr9	93810001	93820000	7	0.560046	0.481516
chr9	93811001	93821000	7	0.560046	0.481516
chr9	93812001	93822000	10	0.55175	0.535926
chr9	93813001	93823000	15	0.543791	0.525584
chr9	93814001	93824000	17	0.553647	0.536565
chr9	93815001	93825000	18	0.556187	0.539794
chr9	93816001	93826000	19	0.55843	0.542684
chr9	93817001	93827000	21	0.56471	0.549945
chr9	93818001	93828000	19	0.564399	0.548263
chr9	93819001	93829000	18	0.572833	0.5602
chr9	93820001	93830000	17	0.568379	0.555321
chr9	93821001	93831000	20	0.572609	0.561226
chr9	93822001	93832000	18	0.583496	0.575134
chr9	93823001	93833000	16	0.576769	0.558582
chr9	93824001	93834000	16	0.546515	0.527733
chr9	93825001	93835000	19	0.568	0.547592
chr9	93826001	93836000	23	0.542002	0.507282
chr9	93827001	93837000	30	0.480793	0.439593
chr9	93828001	93838000	32	0.489186	0.449287
chr9	93829001	93839000	34	0.482505	0.44247
chr9	93830001	93840000	32	0.473992	0.432956
chr9	93831001	93841000	30	0.458916	0.418069
chr9	93832001	93842000	29	0.43453	0.397592
chr9	93833001	93843000	27	0.421336	0.385678
chr9	93834001	93844000	25	0.426025	0.386762
chr9	93835001	93845000	23	0.346467	0.311176
chr9	93836001	93846000	18	0.330189	0.294396
chr9	93837001	93847000	11	0.324564	0.29389
chr9	93838001	93848000	10	0.254724	0.23768
chr9	93839001	93849000	8	0.239874	0.213751
chr9	93840001	93850000	9	0.221899	0.202294
chr9	93841001	93851000	8	0.19237	0.168637
chr9	93842001	93852000	8	0.181975	0.160281
chr9	93843001	93853000	8	0.265116	0.235551
chr9	93844001	93854000	10	0.302547	0.257317
chr9	93845001	93855000	10	0.349151	0.330213
chr9	93846001	93856000	10	0.349151	0.330213
chr9	93847001	93857000	9	0.347215	0.324256
chr9	93848001	93858000	18	0.256063	0.225178
chr9	93849001	93859000	23	0.25742	0.229362
chr9	93850001	93860000	22	0.265479	0.234758
chr9	93851001	93861000	23	0.256171	0.227961
chr9	93852001	93862000	22	0.264181	0.233294
chr9	93853001	93863000	22	0.257522	0.227378
chr9	93854001	93864000	23	0.220884	0.185413
chr9	93855001	93865000	22	0.188555	0.156798
chr9	93856001	93866000	26	0.217868	0.168789
chr9	93857001	93867000	25	0.216238	0.163222
chr9	93858001	93868000	22	0.219481	0.168205
chr9	93859001	93869000	17	0.207656	0.145787
chr9	93860001	93870000	18	0.205466	0.142738
chr9	93861001	93871000	17	0.214684	0.146521
chr9	93862001	93872000	18	0.243567	0.166821
chr9	93863001	93873000	18	0.223635	0.143547
chr9	93864001	93874000	22	0.32393	0.230885
chr9	93865001	93875000	23	0.34994	0.253213
chr9	93866001	93876000	21	0.342597	0.251868
chr9	93867001	93877000	21	0.342597	0.251868
chr9	93868001	93878000	15	0.414275	0.278809
chr9	93869001	93879000	17	0.404495	0.287772
chr9	93870001	93880000	16	0.410972	0.300077
chr9	93871001	93881000	16	0.410972	0.300077
chr9	93872001	93882000	15	0.398429	0.285954
chr9	93873001	93883000	15	0.403387	0.30658
chr9	93874001	93884000	10	0.323346	0.255408
chr9	93875001	93885000	8	0.301011	0.231548
chr9	93876001	93886000	7	0.313164	0.258111
chr9	93877001	93887000	7	0.313164	0.258111
chr9	93878001	93888000	7	0.405447	0.355926
chr9	93879001	93889000	5	0.426822	0.356298
chr9	93880001	93890000	5	0.426822	0.356298
chr9	93881001	93891000	6	0.4135	0.356694
chr9	93882001	93892000	7	0.442409	0.393242
chr9	93883001	93893000	11	0.36358	0.27654
chr9	93884001	93894000	11	0.35671	0.276657
chr9	93885001	93895000	12	0.332492	0.251579
chr9	93886001	93896000	12	0.304669	0.218805
chr9	93887001	93897000	12	0.304669	0.218805
chr9	93888001	93898000	13	0.242837	0.18219
chr9	93889001	93899000	13	0.242837	0.18219
chr9	93890001	93900000	15	0.225083	0.155618
chr9	93891001	93901000	14	0.207568	0.141114
chr9	93892001	93902000	18	0.271145	0.18223
chr9	93893001	93903000	14	0.278499	0.186995
chr9	93894001	93904000	12	0.283778	0.184559
chr9	93895001	93905000	11	0.30836	0.203544
chr9	93896001	93906000	13	0.264529	0.182283
chr9	93897001	93907000	16	0.217071	0.156471
chr9	93898001	93908000	15	0.194233	0.137197
chr9	93899001	93909000	17	0.193707	0.142152
chr9	93900001	93910000	17	0.190168	0.154207
chr9	93901001	93911000	24	0.136917	0.118831
chr9	93902001	93912000	20	0.0360872	0.0525011
chr9	93903001	93913000	25	0.0415188	0.0524752
chr9	93904001	93914000	31	0.0426663	0.0494132
chr9	93905001	93915000	32	0.0456502	0.0515939
chr9	93906001	93916000	33	0.071103	0.0778733
chr9	93907001	93917000	35	0.0813815	0.0842042
chr9	93908001	93918000	36	0.108575	0.111159
chr9	93909001	93919000	34	0.107184	0.10715
chr9	93910001	93920000	35	0.0988128	0.0959418
chr9	93911001	93921000	29	0.118427	0.114221
chr9	93912001	93922000	30	0.144274	0.134645
chr9	93913001	93923000	26	0.186998	0.18143
chr9	93914001	93924000	24	0.204146	0.194846
chr9	93915001	93925000	24	0.201093	0.18853
chr9	93916001	93926000	21	0.190003	0.175407
chr9	93917001	93927000	19	0.194914	0.173508
chr9	93918001	93928000	17	0.145906	0.134056
chr9	93919001	93929000	17	0.145906	0.134056
chr9	93920001	93930000	15	0.191617	0.168623
chr9	93921001	93931000	15	0.188935	0.162358
chr9	93922001	93932000	13	0.117423	0.122561
chr9	93923001	93933000	11	0.0502989	0.0610496
chr9	93924001	93934000	10	0.0780964	0.0682343
chr9	93925001	93935000	14	0.0922295	0.0786774
chr9	93926001	93936000	24	0.145762	0.129543
chr9	93927001	93937000	30	0.15411	0.141567
chr9	93928001	93938000	32	0.158942	0.144102
chr9	93929001	93939000	35	0.167091	0.153384
chr9	93930001	93940000	38	0.177071	0.165907
chr9	93931001	93941000	40	0.187469	0.174105
chr9	93932001	93942000	42	0.186539	0.175258
chr9	93933001	93943000	45	0.191049	0.176504
chr9	93934001	93944000	44	0.204446	0.191054
chr9	93935001	93945000	44	0.223842	0.209101
chr9	93936001	93946000	34	0.226238	0.210324
chr9	93937001	93947000	26	0.246897	0.231564
chr9	93938001	93948000	26	0.262622	0.25169
chr9	93939001	93949000	26	0.240722	0.221082
chr9	93940001	93950000	22	0.23594	0.212552
chr9	93941001	93951000	19	0.229078	0.206606
chr9	93942001	93952000	21	0.183149	0.166795
chr9	93943001	93953000	19	0.168259	0.152229
chr9	93944001	93954000	17	0.147571	0.131695
chr9	93945001	93955000	12	0.0900572	0.0881676
chr9	93946001	93956000	13	0.0806468	0.080647
chr9	93947001	93957000	13	0.0993021	0.0904955
chr9	93948001	93958000	13	0.0314219	0.0164664
chr9	93949001	93959000	12	0.0422238	0.02909
chr9	93950001	93960000	13	0.0382035	0.0256852
chr9	93951001	93961000	14	0.0384334	0.0269726
chr9	93952001	93962000	11	0.0457488	0.0338413
chr9	93953001	93963000	10	0.047994	0.0400765
chr9	93954001	93964000	13	0.0483116	0.0420717
chr9	93955001	93965000	18	0.0448758	0.0388799
chr9	93956001	93966000	16	0.040744	0.0360972
chr9	93957001	93967000	17	0.0214196	0.0365484
chr9	93958001	93968000	19	0.0298946	0.0418835
chr9	93959001	93969000	18	0.0250715	0.0373832
chr9	93960001	93970000	18	0.0290642	0.0406543
chr9	93961001	93971000	17	0.028327	0.0404747
chr9	93962001	93972000	16	0.0348292	0.0449738
chr9	93963001	93973000	17	0.0352985	0.0448993
chr9	93964001	93974000	15	0.0327154	0.0440552
chr9	93965001	93975000	11	0.0243356	0.0433103
chr9	93966001	93976000	12	0.025694	0.0433434
chr9	93967001	93977000	10	0.0143145	0.0216439
chr9	93968001	93978000	6	0.0144718	0.0194711
chr9	93969001	93979000	8	0.0200966	0.0505471
chr9	93970001	93980000	8	0.0200966	0.0505471
chr9	93971001	93981000	8	0.0200966	0.0505471
chr9	93972001	93982000	8	0.0200966	0.0505471
chr9	93973001	93983000	7	0.0172071	0.0515242
chr9	93974001	93984000	6	0.0135119	0.0528269
chr9	93975001	93985000	7	-0.000930315	0.0351401
chr9	93976001	93986000	10	0.0107332	0.0377103
chr9	93977001	93987000	10	0.0107332	0.0377103
chr9	93978001	93988000	11	0.0133751	0.0382556
chr9	93979001	93989000	11	0.0287864	0.0621513
chr9	93980001	93990000	11	0.0246329	0.0576626
chr9	93981001	93991000	12	0.0160967	0.0502315
chr9	93982001	93992000	15	0.0142567	0.0434445
chr9	93983001	93993000	16	0.00715057	0.0380037
chr9	93984001	93994000	20	-0.00181315	0.027831
chr9	93985001	93995000	20	-3.187e-05	0.0298045
chr9	93986001	93996000	22	-0.01084	0.0181236
chr9	93987001	93997000	24	-0.0129515	0.0142599
chr9	93988001	93998000	28	-0.0131177	0.0183068
chr9	93989001	93999000	26	-0.0158919	0.00183667
chr9	93990001	94000000	27	-0.00800191	0.0134761
chr9	93991001	94001000	29	-0.00308494	0.0161066
chr9	93992001	94002000	28	0.00470062	0.0215792
chr9	93993001	94003000	31	0.0153711	0.0293194
chr9	93994001	94004000	30	0.023177	0.035376
chr9	93995001	94005000	31	0.0404962	0.0476083
chr9	93996001	94006000	27	0.0508243	0.0637911
chr9	93997001	94007000	26	0.0547746	0.0676743
chr9	93998001	94008000	23	0.0602303	0.0676219
chr9	93999001	94009000	22	0.060286	0.0680105
chr9	94000001	94010000	22	0.0495036	0.0499533
chr9	94001001	94011000	19	0.0520354	0.0540655
chr9	94002001	94012000	19	0.0503345	0.0520963
chr9	94003001	94013000	18	0.0552266	0.0559395
chr9	94004001	94014000	23	0.0547246	0.0543209
chr9	94005001	94015000	21	0.0405511	0.0439331
chr9	94006001	94016000	23	0.0496539	0.0423867
chr9	94007001	94017000	29	0.0523463	0.0421096
chr9	94008001	94018000	34	0.0664876	0.054717
chr9	94009001	94019000	37	0.0684673	0.0572203
chr9	94010001	94020000	37	0.0638088	0.0552426
chr9	94011001	94021000	42	0.0637207	0.0565949
chr9	94012001	94022000	43	0.0739579	0.063618
chr9	94013001	94023000	42	0.0725121	0.0638055
chr9	94014001	94024000	34	0.0787787	0.0687183
chr9	94015001	94025000	36	0.0972587	0.0872081
chr9	94016001	94026000	33	0.098884	0.0894487
chr9	94017001	94027000	27	0.1056	0.103039
chr9	94018001	94028000	21	0.110458	0.103744
chr9	94019001	94029000	20	0.145917	0.135909
chr9	94020001	94030000	19	0.175417	0.156267
chr9	94021001	94031000	17	0.194777	0.178889
chr9	94022001	94032000	14	0.199853	0.180994
chr9	94023001	94033000	16	0.227169	0.190581
chr9	94024001	94034000	17	0.222939	0.184717
chr9	94025001	94035000	15	0.217619	0.17545
chr9	94026001	94036000	19	0.152066	0.133475
chr9	94027001	94037000	19	0.156892	0.135651
chr9	94028001	94038000	18	0.160485	0.140653
chr9	94029001	94039000	19	0.0972752	0.0913721
chr9	94030001	94040000	19	0.0868534	0.0853958
chr9	94031001	94041000	19	0.081655	0.0712789
chr9	94032001	94042000	21	0.0773459	0.0696276
chr9	94033001	94043000	19	0.0751573	0.0608506
chr9	94034001	94044000	20	0.0795563	0.075241
chr9	94035001	94045000	21	0.0482462	0.0499564
chr9	94036001	94046000	18	0.0802165	0.0748627
chr9	94037001	94047000	17	0.078907	0.0734698
chr9	94038001	94048000	21	0.0973067	0.100567
chr9	94039001	94049000	20	0.151751	0.149169
chr9	94040001	94050000	19	0.167536	0.158212
chr9	94041001	94051000	17	0.190834	0.184352
chr9	94042001	94052000	17	0.208269	0.188701
chr9	94043001	94053000	19	0.177416	0.181431
chr9	94044001	94054000	17	0.18642	0.176919
chr9	94045001	94055000	16	0.2208	0.195756
chr9	94046001	94056000	14	0.218834	0.202914
chr9	94047001	94057000	14	0.218834	0.202914
chr9	94048001	94058000	11	0.231978	0.199919
chr9	94049001	94059000	12	0.29923	0.21615
chr9	94050001	94060000	12	0.29923	0.21615
chr9	94051001	94061000	12	0.309657	0.223027
chr9	94052001	94062000	10	0.33033	0.249451
chr9	94053001	94063000	9	0.394658	0.31609
chr9	94054001	94064000	10	0.375766	0.289042
chr9	94055001	94065000	10	0.322832	0.286245
chr9	94056001	94066000	11	0.317514	0.259144
chr9	94057001	94067000	24	0.38396	0.283638
chr9	94058001	94068000	23	0.391307	0.286351
chr9	94059001	94069000	22	0.360682	0.243209
chr9	94060001	94070000	23	0.34707	0.238452
chr9	94061001	94071000	24	0.3479	0.243842
chr9	94062001	94072000	27	0.303058	0.219458
chr9	94063001	94073000	24	0.30009	0.204335
chr9	94064001	94074000	24	0.296565	0.200802
chr9	94065001	94075000	24	0.327441	0.227005
chr9	94066001	94076000	27	0.310435	0.237281
chr9	94067001	94077000	25	0.165482	0.101253
chr9	94068001	94078000	26	0.154204	0.0949106
chr9	94069001	94079000	28	0.14948	0.103312
chr9	94070001	94080000	29	0.154048	0.108066
chr9	94071001	94081000	29	0.151009	0.107066
chr9	94072001	94082000	26	0.171039	0.116606
chr9	94073001	94083000	27	0.16852	0.116727
chr9	94074001	94084000	27	0.174591	0.125492
chr9	94075001	94085000	28	0.149389	0.10318
chr9	94076001	94086000	30	0.151351	0.100678
chr9	94077001	94087000	21	0.166242	0.148082
chr9	94078001	94088000	21	0.175796	0.158632
chr9	94079001	94089000	19	0.227068	0.182171
chr9	94080001	94090000	21	0.2534	0.185598
chr9	94081001	94091000	22	0.303445	0.205062
chr9	94082001	94092000	27	0.305009	0.216262
chr9	94083001	94093000	26	0.313106	0.219969
chr9	94084001	94094000	26	0.338457	0.23919
chr9	94085001	94095000	24	0.354939	0.255382
chr9	94086001	94096000	19	0.379	0.270477
chr9	94087001	94097000	18	0.417265	0.305809
chr9	94088001	94098000	18	0.444005	0.329993
chr9	94089001	94099000	19	0.436952	0.316829
chr9	94090001	94100000	15	0.459269	0.347231
chr9	94091001	94101000	13	0.436277	0.348681
chr9	94092001	94102000	11	0.462395	0.287515
chr9	94093001	94103000	15	0.395133	0.261972
chr9	94094001	94104000	14	0.358734	0.230882
chr9	94095001	94105000	15	0.348369	0.233444
chr9	94096001	94106000	18	0.328074	0.181168
chr9	94097001	94107000	17	0.311816	0.160274
chr9	94098001	94108000	17	0.286278	0.145812
chr9	94099001	94109000	15	0.285091	0.152396
chr9	94100001	94110000	16	0.29467	0.173584
chr9	94101001	94111000	18	0.348267	0.209073
chr9	94102001	94112000	20	0.309885	0.215808
chr9	94103001	94113000	19	0.324193	0.225689
chr9	94104001	94114000	25	0.350811	0.265845
chr9	94105001	94115000	28	0.367089	0.297944
chr9	94106001	94116000	28	0.39612	0.373602
chr9	94107001	94117000	31	0.403826	0.375633
chr9	94108001	94118000	34	0.410035	0.390084
chr9	94109001	94119000	38	0.408915	0.395509
chr9	94110001	94120000	40	0.411407	0.400304
chr9	94111001	94121000	42	0.375383	0.379692
chr9	94112001	94122000	39	0.417023	0.421013
chr9	94113001	94123000	40	0.42475	0.431627
chr9	94114001	94124000	39	0.436342	0.442017
chr9	94115001	94125000	38	0.406338	0.418834
chr9	94116001	94126000	39	0.40339	0.411638
chr9	94117001	94127000	37	0.397295	0.415177
chr9	94118001	94128000	38	0.427185	0.416419
chr9	94119001	94129000	34	0.415358	0.404635
chr9	94120001	94130000	34	0.398323	0.382915
chr9	94121001	94131000	30	0.401287	0.38201
chr9	94122001	94132000	28	0.397596	0.374196
chr9	94123001	94133000	26	0.400791	0.367575
chr9	94124001	94134000	24	0.379749	0.352268
chr9	94125001	94135000	22	0.405254	0.353389
chr9	94126001	94136000	17	0.398423	0.333574
chr9	94127001	94137000	17	0.398423	0.333574
chr9	94128001	94138000	13	0.269271	0.279714
chr9	94129001	94139000	14	0.257716	0.273273
chr9	94130001	94140000	13	0.262306	0.265998
chr9	94131001	94141000	15	0.271411	0.219198
chr9	94132001	94142000	17	0.270199	0.228803
chr9	94133001	94143000	16	0.270153	0.226931
chr9	94134001	94144000	16	0.247444	0.205915
chr9	94135001	94145000	18	0.197097	0.188462
chr9	94136001	94146000	20	0.166039	0.166135
chr9	94137001	94147000	22	0.1354	0.133788
chr9	94138001	94148000	22	0.127692	0.123137
chr9	94139001	94149000	23	0.106023	0.106868
chr9	94140001	94150000	21	0.0993664	0.0995289
chr9	94141001	94151000	19	0.114264	0.145531
chr9	94142001	94152000	19	0.0900738	0.10945
chr9	94143001	94153000	18	0.080773	0.0930238
chr9	94144001	94154000	17	0.0495243	0.069316
chr9	94145001	94155000	15	0.0545384	0.0720468
chr9	94146001	94156000	15	0.100952	0.123552
chr9	94147001	94157000	15	0.129166	0.159535
chr9	94148001	94158000	14	0.126479	0.15956
chr9	94149001	94159000	14	0.152699	0.183763
chr9	94150001	94160000	15	0.155842	0.185635
chr9	94151001	94161000	18	0.220127	0.191487
chr9	94152001	94162000	17	0.238861	0.215504
chr9	94153001	94163000	17	0.238861	0.215504
chr9	94154001	94164000	17	0.239695	0.196389
chr9	94155001	94165000	17	0.249115	0.218575
chr9	94156001	94166000	15	0.242921	0.200853
chr9	94157001	94167000	15	0.259453	0.20835
chr9	94158001	94168000	17	0.255694	0.19218
chr9	94159001	94169000	14	0.294092	0.201156
chr9	94160001	94170000	16	0.247078	0.183182
chr9	94161001	94171000	15	0.150229	0.133962
chr9	94162001	94172000	14	0.152061	0.134035
chr9	94163001	94173000	15	0.165744	0.147759
chr9	94164001	94174000	13	0.174322	0.164967
chr9	94165001	94175000	12	0.159261	0.150389
chr9	94166001	94176000	13	0.158523	0.144423
chr9	94167001	94177000	13	0.100392	0.100987
chr9	94168001	94178000	13	0.110572	0.102334
chr9	94169001	94179000	14	0.11272	0.104217
chr9	94170001	94180000	15	0.103533	0.0837789
chr9	94171001	94181000	16	0.143454	0.137096
chr9	94172001	94182000	16	0.143454	0.137096
chr9	94173001	94183000	21	0.115482	0.106699
chr9	94174001	94184000	22	0.11387	0.101523
chr9	94175001	94185000	24	0.107445	0.100914
chr9	94176001	94186000	23	0.107596	0.102134
chr9	94177001	94187000	21	0.209209	0.141486
chr9	94178001	94188000	19	0.214523	0.147995
chr9	94179001	94189000	18	0.221987	0.149067
chr9	94180001	94190000	14	0.283322	0.182784
chr9	94181001	94191000	10	0.281298	0.138996
chr9	94182001	94192000	13	0.225594	0.116385
chr9	94183001	94193000	7	0.326473	0.160851
chr9	94184001	94194000	7	0.316098	0.172651
chr9	94185001	94195000	6	0.390296	0.227914
chr9	94186001	94196000	6	0.390296	0.227914
chr9	94187001	94197000	5	0.0729378	0.109162
chr9	94188001	94198000	5	0.0729378	0.109162
chr9	94189001	94199000	6	0.0667411	0.0966712
chr9	94190001	94200000	7	0.106039	0.113665
chr9	94191001	94201000	8	0.104481	0.108078
chr9	94192001	94202000	6	0.169834	0.164667
chr9	94193001	94203000	7	0.177854	0.176346
chr9	94194001	94204000	8	0.204971	0.206482
chr9	94195001	94205000	8	0.196895	0.193865
chr9	94196001	94206000	9	0.201272	0.199704
chr9	94197001	94207000	11	0.222282	0.200363
chr9	94198001	94208000	11	0.222282	0.200363
chr9	94199001	94209000	10	0.240749	0.216978
chr9	94200001	94210000	9	0.247835	0.217128
chr9	94201001	94211000	9	0.221275	0.221398
chr9	94202001	94212000	9	0.221275	0.221398
chr9	94203001	94213000	9	0.191807	0.20278
chr9	94204001	94214000	7	0.184485	0.19031
chr9	94205001	94215000	6	0.180035	0.180959
chr9	94206001	94216000	10	0.173563	0.163025
chr9	94207001	94217000	10	0.142778	0.151327
chr9	94208001	94218000	10	0.142778	0.151327
chr9	94209001	94219000	10	0.142778	0.151327
chr9	94210001	94220000	10	0.142778	0.151327
chr9	94211001	94221000	9	0.151097	0.156208
chr9	94212001	94222000	9	0.141905	0.14185
chr9	94213001	94223000	8	0.159937	0.149725
chr9	94214001	94224000	14	0.134209	0.112435
chr9	94215001	94225000	18	0.286968	0.160161
chr9	94216001	94226000	14	0.409494	0.208118
chr9	94217001	94227000	13	0.435941	0.238103
chr9	94218001	94228000	13	0.435941	0.238103
chr9	94219001	94229000	16	0.381486	0.227736
chr9	94220001	94230000	17	0.371348	0.212614
chr9	94221001	94231000	17	0.371348	0.212614
chr9	94222001	94232000	17	0.36436	0.205344
chr9	94223001	94233000	18	0.345319	0.198316
chr9	94224001	94234000	13	0.386245	0.259321
chr9	94225001	94235000	9	0.322164	0.229152
chr9	94226001	94236000	9	0.203104	0.157606
chr9	94227001	94237000	9	0.15215	0.124983
chr9	94228001	94238000	10	0.14632	0.116856
chr9	94229001	94239000	10	0.0925714	0.0774943
chr9	94230001	94240000	9	0.0980387	0.0893632
chr9	94231001	94241000	11	0.0995219	0.0924182
chr9	94232001	94242000	11	0.120193	0.120461
chr9	94233001	94243000	10	0.124952	0.124622
chr9	94234001	94244000	12	0.108312	0.109612
chr9	94235001	94245000	13	0.101623	0.103086
chr9	94236001	94246000	12	0.0949246	0.0968637
chr9	94237001	94247000	13	0.0854146	0.0828607
chr9	94238001	94248000	12	0.087173	0.0861235
chr9	94239001	94249000	9	0.100232	0.0976294
chr9	94240001	94250000	9	0.100232	0.0976294
chr9	94241001	94251000	8	0.116597	0.124865
chr9	94242001	94252000	9	0.088616	0.0943616
chr9	94243001	94253000	11	0.09021	0.105136
chr9	94244001	94254000	16	0.0973136	0.112433
chr9	94245001	94255000	16	0.104987	0.121665
chr9	94246001	94256000	18	0.107494	0.127381
chr9	94247001	94257000	17	0.111913	0.136322
chr9	94248001	94258000	18	0.106512	0.131331
chr9	94249001	94259000	20	0.106235	0.13077
chr9	94250001	94260000	22	0.0919405	0.11748
chr9	94251001	94261000	23	0.0703554	0.0934516
chr9	94252001	94262000	21	0.0696654	0.0950941
chr9	94253001	94263000	19	0.0665937	0.0889335
chr9	94254001	94264000	11	0.0355699	0.0727626
chr9	94255001	94265000	10	0.0285936	0.0627915
chr9	94256001	94266000	9	0.0187876	0.0340523
chr9	94257001	94267000	9	0.0425167	0.0557987
chr9	94258001	94268000	8	0.0418882	0.0569635
chr9	94259001	94269000	8	0.063208	0.0861314
chr9	94260001	94270000	7	0.0866558	0.109585
chr9	94261001	94271000	6	0.136668	0.157374
chr9	94262001	94272000	7	0.106204	0.129237
chr9	94263001	94273000	7	0.106204	0.129237
chr9	94264001	94274000	7	0.106204	0.129237
chr9	94265001	94275000	12	0.080488	0.0954879
chr9	94266001	94276000	14	0.0836898	0.0955183
chr9	94267001	94277000	13	0.064819	0.0787951
chr9	94268001	94278000	14	0.0547022	0.0703078
chr9	94269001	94279000	12	0.0319636	0.0416273
chr9	94270001	94280000	12	0.0278287	0.0386272
chr9	94271001	94281000	14	0.0286254	0.0547885
chr9	94272001	94282000	15	0.0491607	0.071483
chr9	94273001	94283000	16	0.0478901	0.0649334
chr9	94274001	94284000	17	0.0536626	0.0719889
chr9	94275001	94285000	12	0.0596977	0.0818847
chr9	94276001	94286000	10	0.0588866	0.0830185
chr9	94277001	94287000	13	0.0657517	0.0908486
chr9	94278001	94288000	15	0.137928	0.147979
chr9	94279001	94289000	17	0.149493	0.158506
chr9	94280001	94290000	17	0.161906	0.167481
chr9	94281001	94291000	15	0.170218	0.171343
chr9	94282001	94292000	14	0.169572	0.17152
chr9	94283001	94293000	15	0.205787	0.225817
chr9	94284001	94294000	18	0.214408	0.23763
chr9	94285001	94295000	20	0.195388	0.218685
chr9	94286001	94296000	20	0.216187	0.239314
chr9	94287001	94297000	19	0.234551	0.257413
chr9	94288001	94298000	17	0.228838	0.256974
chr9	94289001	94299000	18	0.240372	0.265374
chr9	94290001	94300000	25	0.259568	0.282514
chr9	94291001	94301000	27	0.294294	0.30271
chr9	94292001	94302000	26	0.304145	0.310631
chr9	94293001	94303000	24	0.291495	0.296823
chr9	94294001	94304000	20	0.300852	0.302439
chr9	94295001	94305000	18	0.337315	0.33069
chr9	94296001	94306000	17	0.329928	0.322123
chr9	94297001	94307000	15	0.345843	0.334712
chr9	94298001	94308000	14	0.337504	0.324596
chr9	94299001	94309000	11	0.34706	0.332841
chr9	94300001	94310000	3	0.485681	0.403782
chr9	94310001	94320000	1	0.00460829	0.00460829
chr9	94311001	94321000	5	0.0979145	0.0568254
chr9	94312001	94322000	5	0.0979145	0.0568254
chr9	94313001	94323000	7	0.0672669	0.0415722
chr9	94314001	94324000	8	0.0568857	0.0334075
chr9	94315001	94325000	8	0.0568857	0.0334075
chr9	94316001	94326000	8	0.0568857	0.0334075
chr9	94317001	94327000	8	0.0568857	0.0334075
chr9	94318001	94328000	8	0.0568857	0.0334075
chr9	94319001	94329000	10	0.0510062	0.0243988
chr9	94320001	94330000	16	0.0423478	0.0278616
chr9	94321001	94331000	12	0.00889284	0.0138556
chr9	94322001	94332000	12	0.00889284	0.0138556
chr9	94323001	94333000	10	0.0175707	0.0159388
chr9	94324001	94334000	9	0.0222018	0.0203482
chr9	94325001	94335000	9	0.0222018	0.0203482
chr9	94326001	94336000	9	0.0222018	0.0203482
chr9	94327001	94337000	9	0.0222018	0.0203482
chr9	94328001	94338000	9	0.0222018	0.0203482
chr9	94329001	94339000	7	0.0256399	0.0294866
chr9	94337001	94347000	1	0.639491	0.639491
chr9	94338001	94348000	6	0.373004	0.260363
chr9	94339001	94349000	13	0.373519	0.334476
chr9	94340001	94350000	13	0.373519	0.334476
chr9	94341001	94351000	13	0.373519	0.334476
chr9	94342001	94352000	13	0.373519	0.334476
chr9	94343001	94353000	13	0.373519	0.334476
chr9	94344001	94354000	13	0.373519	0.334476
chr9	94345001	94355000	13	0.373519	0.334476
chr9	94346001	94356000	13	0.373519	0.334476
chr9	94347001	94357000	12	0.340349	0.309058
chr9	94348001	94358000	7	0.373873	0.398002
chr9	94362001	94372000	5	0.00260341	-0.0025357
chr9	94363001	94373000	6	0.0198432	0.0104415
chr9	94364001	94374000	7	0.0277766	0.0180986
chr9	94365001	94375000	13	0.0541214	0.0326554
chr9	94366001	94376000	17	0.0499968	0.0321922
chr9	94367001	94377000	25	0.0918649	0.0630259
chr9	94368001	94378000	30	0.0951158	0.0630015
chr9	94369001	94379000	32	0.0892421	0.0564217
chr9	94370001	94380000	34	0.0970054	0.0627012
chr9	94371001	94381000	36	0.0923914	0.0594709
chr9	94372001	94382000	35	0.100423	0.0693325
chr9	94373001	94383000	38	0.0926192	0.0635261
chr9	94374001	94384000	40	0.087937	0.0592761
chr9	94375001	94385000	35	0.0857223	0.0593152
chr9	94376001	94386000	33	0.096904	0.0689725
chr9	94377001	94387000	27	0.0803438	0.0553405
chr9	94378001	94388000	28	0.0935779	0.0758344
chr9	94379001	94389000	29	0.111357	0.0989872
chr9	94380001	94390000	38	0.110271	0.100227
chr9	94381001	94391000	39	0.122278	0.113059
chr9	94382001	94392000	42	0.133217	0.125113
chr9	94383001	94393000	42	0.160024	0.141893
chr9	94384001	94394000	40	0.170406	0.150184
chr9	94385001	94395000	40	0.170406	0.150184
chr9	94386001	94396000	45	0.161916	0.140004
chr9	94387001	94397000	49	0.148909	0.126295
chr9	94388001	94398000	52	0.140365	0.114483
chr9	94389001	94399000	54	0.13529	0.112973
chr9	94390001	94400000	47	0.132406	0.11318
chr9	94391001	94401000	51	0.0998217	0.0895504
chr9	94392001	94402000	47	0.113522	0.0944344
chr9	94393001	94403000	46	0.0925504	0.0856763
chr9	94394001	94404000	50	0.0833454	0.0778114
chr9	94395001	94405000	52	0.0816367	0.0757957
chr9	94396001	94406000	51	0.0666261	0.0675506
chr9	94397001	94407000	55	0.0639318	0.0665347
chr9	94398001	94408000	55	0.0683694	0.0695387
chr9	94399001	94409000	57	0.0557611	0.0508824
chr9	94400001	94410000	58	0.0511243	0.0439584
chr9	94401001	94411000	57	0.0505667	0.0445655
chr9	94402001	94412000	62	0.0262511	0.0217523
chr9	94403001	94413000	72	0.014913	0.0127255
chr9	94404001	94414000	72	0.0206693	0.0183102
chr9	94405001	94415000	78	0.0360271	0.0305132
chr9	94406001	94416000	80	0.03289	0.0276454
chr9	94407001	94417000	78	0.038022	0.0327227
chr9	94408001	94418000	72	0.0331403	0.0288946
chr9	94409001	94419000	67	0.0407156	0.035326
chr9	94410001	94420000	65	0.0571851	0.0471899
chr9	94411001	94421000	63	0.0847199	0.0662634
chr9	94412001	94422000	58	0.10092	0.0780273
chr9	94413001	94423000	45	0.138158	0.104175
chr9	94414001	94424000	44	0.137669	0.100807
chr9	94415001	94425000	36	0.131392	0.0924497
chr9	94416001	94426000	31	0.168183	0.117469
chr9	94417001	94427000	24	0.179857	0.124213
chr9	94418001	94428000	21	0.177021	0.12284
chr9	94419001	94429000	26	0.157724	0.083652
chr9	94420001	94430000	26	0.111965	0.0560434
chr9	94421001	94431000	23	0.0419816	0.0244689
chr9	94422001	94432000	22	0.0355324	0.0244943
chr9	94423001	94433000	24	0.0293815	0.0216872
chr9	94424001	94434000	21	0.0210313	0.0243419
chr9	94425001	94435000	21	0.0285165	0.0283758
chr9	94426001	94436000	21	0.0226356	0.0234047
chr9	94427001	94437000	26	0.0353496	0.0299642
chr9	94428001	94438000	29	0.0443365	0.0366296
chr9	94429001	94439000	28	0.0795943	0.070255
chr9	94430001	94440000	27	0.0889638	0.0796795
chr9	94431001	94441000	29	0.11079	0.0968735
chr9	94432001	94442000	31	0.136873	0.114741
chr9	94433001	94443000	30	0.155162	0.128514
chr9	94434001	94444000	36	0.156199	0.132191
chr9	94435001	94445000	42	0.148977	0.123595
chr9	94436001	94446000	43	0.154857	0.129384
chr9	94437001	94447000	42	0.169672	0.148576
chr9	94438001	94448000	40	0.18386	0.158661
chr9	94439001	94449000	37	0.192037	0.172342
chr9	94440001	94450000	40	0.196754	0.172624
chr9	94441001	94451000	39	0.180513	0.160959
chr9	94442001	94452000	37	0.162831	0.146145
chr9	94443001	94453000	39	0.162406	0.150472
chr9	94444001	94454000	34	0.162448	0.151937
chr9	94445001	94455000	29	0.185544	0.174287
chr9	94446001	94456000	29	0.203837	0.191176
chr9	94447001	94457000	30	0.190641	0.178383
chr9	94448001	94458000	32	0.187523	0.184139
chr9	94449001	94459000	34	0.152413	0.146236
chr9	94450001	94460000	31	0.134519	0.130297
chr9	94451001	94461000	30	0.144399	0.136153
chr9	94452001	94462000	28	0.154288	0.145774
chr9	94453001	94463000	27	0.142807	0.130402
chr9	94454001	94464000	26	0.132219	0.120036
chr9	94455001	94465000	25	0.117569	0.107333
chr9	94456001	94466000	21	0.074286	0.079103
chr9	94457001	94467000	15	0.0527754	0.0573438
chr9	94458001	94468000	12	-0.00943671	-0.00585567
chr9	94459001	94469000	8	0.00522452	0.0138553
chr9	94460001	94470000	7	0.0144176	0.0286748
chr9	94461001	94471000	7	0.0118326	0.0192505
chr9	94462001	94472000	9	0.00127479	0.00819492
chr9	94463001	94473000	7	-0.0129879	-0.0152143
chr9	94464001	94474000	6	-0.00835884	-0.011058
chr9	94465001	94475000	6	0.0112285	0.0157854
chr9	94466001	94476000	10	0.00607789	0.006378
chr9	94467001	94477000	11	0.0269182	0.024381
chr9	94468001	94478000	12	0.0221774	0.0198077
chr9	94469001	94479000	11	0.0274604	0.0249376
chr9	94470001	94480000	11	0.0309116	0.0278269
chr9	94471001	94481000	16	0.006225	-0.000577094
chr9	94472001	94482000	18	0.00434707	-0.00496499
chr9	94473001	94483000	21	-0.000506441	-0.00733578
chr9	94474001	94484000	27	-0.00849409	-0.014557
chr9	94475001	94485000	28	-0.000778354	-0.0134586
chr9	94476001	94486000	25	-0.00338196	-0.0154558
chr9	94477001	94487000	28	-0.0205993	-0.0240018
chr9	94478001	94488000	27	-0.0201079	-0.0237611
chr9	94479001	94489000	28	-0.021174	-0.0243235
chr9	94480001	94490000	27	-0.0217105	-0.0258363
chr9	94481001	94491000	24	0.00815576	-0.00258184
chr9	94482001	94492000	23	0.0110664	0.00298674
chr9	94483001	94493000	25	0.0408003	0.0344918
chr9	94484001	94494000	21	0.0838006	0.0813109
chr9	94485001	94495000	21	0.0704734	0.0709585
chr9	94486001	94496000	20	0.0772226	0.0765308
chr9	94487001	94497000	19	0.104507	0.100725
chr9	94488001	94498000	26	0.0865794	0.0746436
chr9	94489001	94499000	27	0.0863519	0.0707213
chr9	94490001	94500000	27	0.0863519	0.0707213
chr9	94491001	94501000	24	0.0771074	0.0632657
chr9	94492001	94502000	22	0.0926685	0.076806
chr9	94493001	94503000	28	0.0530662	0.0338232
chr9	94494001	94504000	32	0.0336438	0.0173757
chr9	94495001	94505000	32	0.0378874	0.0198603
chr9	94496001	94506000	34	0.0363738	0.0189111
chr9	94497001	94507000	37	0.0436615	0.0254811
chr9	94498001	94508000	31	0.0457821	0.0283474
chr9	94499001	94509000	32	0.0464369	0.0311867
chr9	94500001	94510000	35	0.0489539	0.0315857
chr9	94501001	94511000	39	0.0421216	0.0255269
chr9	94502001	94512000	41	0.031276	0.0173565
chr9	94503001	94513000	30	0.0427515	0.0241794
chr9	94504001	94514000	26	0.058278	0.0329863
chr9	94505001	94515000	24	0.0606671	0.0351065
chr9	94506001	94516000	25	0.0783573	0.0493009
chr9	94507001	94517000	22	0.0582297	0.0331996
chr9	94508001	94518000	22	0.0689212	0.0420449
chr9	94509001	94519000	21	0.0786569	0.0486465
chr9	94510001	94520000	19	0.0869957	0.0572524
chr9	94511001	94521000	19	0.125169	0.100537
chr9	94512001	94522000	22	0.108422	0.100585
chr9	94513001	94523000	25	0.0908025	0.0854249
chr9	94514001	94524000	31	0.0606613	0.0596333
chr9	94515001	94525000	35	0.0651939	0.0618927
chr9	94516001	94526000	34	0.0541571	0.0529001
chr9	94517001	94527000	36	0.051675	0.0518622
chr9	94518001	94528000	41	0.0470312	0.0496674
chr9	94519001	94529000	43	0.0443157	0.048207
chr9	94520001	94530000	46	0.0356556	0.0408828
chr9	94521001	94531000	48	0.0252646	0.0287291
chr9	94522001	94532000	44	0.0289597	0.026889
chr9	94523001	94533000	44	0.0392026	0.0343469
chr9	94524001	94534000	38	0.0474063	0.0409188
chr9	94525001	94535000	43	0.0523745	0.0461253
chr9	94526001	94536000	55	0.0415389	0.0267083
chr9	94527001	94537000	54	0.0456252	0.0303986
chr9	94528001	94538000	55	0.0468986	0.0299692
chr9	94529001	94539000	54	0.0452378	0.0284575
chr9	94530001	94540000	56	0.0522692	0.0343848
chr9	94531001	94541000	51	0.05205	0.0334961
chr9	94532001	94542000	53	0.0565632	0.0384444
chr9	94533001	94543000	55	0.0473005	0.0330019
chr9	94534001	94544000	57	0.0499833	0.0343593
chr9	94535001	94545000	50	0.0404193	0.0249047
chr9	94536001	94546000	37	0.0547189	0.0458183
chr9	94537001	94547000	34	0.0467037	0.0391491
chr9	94538001	94548000	31	0.0414987	0.0316096
chr9	94539001	94549000	30	0.0416693	0.0288117
chr9	94540001	94550000	29	0.0559348	0.035084
chr9	94541001	94551000	29	0.0559224	0.0346467
chr9	94542001	94552000	27	0.0641918	0.0384119
chr9	94543001	94553000	24	0.077186	0.0432229
chr9	94544001	94554000	23	0.0683005	0.0353448
chr9	94545001	94555000	21	0.0713562	0.0371473
chr9	94546001	94556000	23	0.0661009	0.0328412
chr9	94547001	94557000	23	0.0695541	0.0349084
chr9	94548001	94558000	23	0.0988262	0.0659404
chr9	94549001	94559000	23	0.133522	0.0988147
chr9	94550001	94560000	21	0.159395	0.124558
chr9	94551001	94561000	22	0.18631	0.152253
chr9	94552001	94562000	22	0.183014	0.15045
chr9	94553001	94563000	25	0.184457	0.154516
chr9	94554001	94564000	24	0.184893	0.161166
chr9	94555001	94565000	28	0.191517	0.165207
chr9	94556001	94566000	31	0.187804	0.172743
chr9	94557001	94567000	35	0.178484	0.159598
chr9	94558001	94568000	32	0.176152	0.154768
chr9	94559001	94569000	35	0.150896	0.131661
chr9	94560001	94570000	35	0.12459	0.107785
chr9	94561001	94571000	36	0.105915	0.0967434
chr9	94562001	94572000	35	0.149392	0.112979
chr9	94563001	94573000	31	0.156797	0.117297
chr9	94564001	94574000	31	0.217056	0.15193
chr9	94565001	94575000	28	0.211959	0.143607
chr9	94566001	94576000	24	0.236354	0.14552
chr9	94567001	94577000	21	0.339705	0.194467
chr9	94568001	94578000	24	0.382746	0.230911
chr9	94569001	94579000	21	0.468348	0.279643
chr9	94570001	94580000	20	0.501117	0.298302
chr9	94571001	94581000	19	0.53705	0.320373
chr9	94572001	94582000	24	0.500196	0.256577
chr9	94573001	94583000	32	0.451655	0.182223
chr9	94574001	94584000	36	0.382836	0.125161
chr9	94575001	94585000	38	0.368811	0.117591
chr9	94576001	94586000	37	0.379107	0.121241
chr9	94577001	94587000	43	0.234292	0.0938673
chr9	94578001	94588000	39	0.184737	0.0644982
chr9	94579001	94589000	39	0.121914	0.0467647
chr9	94580001	94590000	40	0.108792	0.0423211
chr9	94581001	94591000	38	0.0948625	0.0301781
chr9	94582001	94592000	33	0.0372398	0.0155438
chr9	94583001	94593000	26	0.0523172	0.0313045
chr9	94584001	94594000	20	0.0597019	0.0518716
chr9	94585001	94595000	17	0.0612773	0.0591651
chr9	94586001	94596000	17	0.0590988	0.0491226
chr9	94587001	94597000	11	0.102316	0.0649093
chr9	94588001	94598000	11	0.102316	0.0649093
chr9	94589001	94599000	10	0.158128	0.0996204
chr9	94590001	94600000	10	0.151631	0.118111
chr9	94591001	94601000	13	0.151509	0.124297
chr9	94592001	94602000	14	0.155372	0.128409
chr9	94593001	94603000	14	0.136602	0.1218
chr9	94594001	94604000	14	0.136602	0.1218
chr9	94595001	94605000	15	0.127287	0.11533
chr9	94596001	94606000	15	0.117553	0.115221
chr9	94597001	94607000	15	0.0961833	0.107031
chr9	94598001	94608000	17	0.0882403	0.101877
chr9	94599001	94609000	22	0.0682308	0.088031
chr9	94600001	94610000	34	0.063125	0.0601457
chr9	94601001	94611000	32	0.0486094	0.0510921
chr9	94602001	94612000	33	0.0263247	0.0356131
chr9	94603001	94613000	34	0.0545106	0.050072
chr9	94604001	94614000	35	0.0551618	0.0506559
chr9	94605001	94615000	37	0.0693308	0.0622451
chr9	94606001	94616000	38	0.0724312	0.0646737
chr9	94607001	94617000	38	0.0713894	0.062157
chr9	94608001	94618000	36	0.0744405	0.0620978
chr9	94609001	94619000	31	0.0773488	0.0577102
chr9	94610001	94620000	18	0.105174	0.0973516
chr9	94611001	94621000	18	0.111789	0.104802
chr9	94612001	94622000	19	0.124353	0.119268
chr9	94613001	94623000	23	0.0887166	0.0861979
chr9	94614001	94624000	26	0.10311	0.0954955
chr9	94615001	94625000	26	0.105374	0.0988933
chr9	94616001	94626000	25	0.121679	0.110229
chr9	94617001	94627000	25	0.126956	0.115293
chr9	94618001	94628000	28	0.120405	0.110607
chr9	94619001	94629000	28	0.122025	0.114651
chr9	94620001	94630000	28	0.130501	0.119396
chr9	94621001	94631000	30	0.117394	0.10109
chr9	94622001	94632000	29	0.119929	0.10549
chr9	94623001	94633000	27	0.144316	0.127941
chr9	94624001	94634000	24	0.130571	0.12118
chr9	94625001	94635000	22	0.10814	0.104084
chr9	94626001	94636000	24	0.0763812	0.0804648
chr9	94627001	94637000	29	0.0725038	0.0785207
chr9	94628001	94638000	29	0.0695935	0.0770633
chr9	94629001	94639000	30	0.0650178	0.0710992
chr9	94630001	94640000	30	0.0443717	0.0576868
chr9	94631001	94641000	27	0.0519546	0.0697092
chr9	94632001	94642000	28	0.046503	0.0603534
chr9	94633001	94643000	25	0.0445966	0.0524981
chr9	94634001	94644000	27	0.0481434	0.054031
chr9	94635001	94645000	28	0.0509622	0.0587063
chr9	94636001	94646000	26	0.0598096	0.0706086
chr9	94637001	94647000	21	0.0653162	0.0773322
chr9	94638001	94648000	20	0.0967748	0.0967972
chr9	94639001	94649000	25	0.10431	0.098043
chr9	94640001	94650000	24	0.192407	0.13583
chr9	94641001	94651000	26	0.211911	0.150324
chr9	94642001	94652000	24	0.261756	0.178123
chr9	94643001	94653000	26	0.312164	0.213254
chr9	94644001	94654000	23	0.333945	0.233629
chr9	94645001	94655000	21	0.355432	0.245894
chr9	94646001	94656000	22	0.363082	0.262632
chr9	94647001	94657000	20	0.369151	0.273011
chr9	94648001	94658000	19	0.372495	0.270248
chr9	94649001	94659000	14	0.427931	0.360496
chr9	94650001	94660000	15	0.374368	0.306771
chr9	94651001	94661000	16	0.369494	0.290466
chr9	94652001	94662000	15	0.342072	0.274439
chr9	94653001	94663000	12	0.274114	0.230472
chr9	94654001	94664000	13	0.280043	0.237783
chr9	94655001	94665000	13	0.280043	0.237783
chr9	94656001	94666000	11	0.243058	0.210745
chr9	94657001	94667000	13	0.241024	0.21091
chr9	94658001	94668000	14	0.390621	0.265251
chr9	94659001	94669000	14	0.392688	0.266634
chr9	94660001	94670000	16	0.360018	0.268178
chr9	94661001	94671000	16	0.366604	0.279667
chr9	94662001	94672000	16	0.368205	0.278846
chr9	94663001	94673000	15	0.371901	0.275735
chr9	94664001	94674000	14	0.376297	0.27218
chr9	94665001	94675000	14	0.376297	0.27218
chr9	94666001	94676000	14	0.376297	0.27218
chr9	94667001	94677000	12	0.382638	0.28224
chr9	94668001	94678000	10	0.262436	0.225636
chr9	94669001	94679000	8	0.253294	0.219079
chr9	94670001	94680000	4	0.24854	0.212735
chr9	94671001	94681000	1	-0.0272793	-0.0272793
chr9	94675001	94685000	1	0.149754	0.149754
chr9	94676001	94686000	2	0.144647	0.144715
chr9	94677001	94687000	5	0.376654	0.248752
chr9	94678001	94688000	5	0.376654	0.248752
chr9	94679001	94689000	7	0.316635	0.237672
chr9	94680001	94690000	11	0.28722	0.156602
chr9	94681001	94691000	11	0.28722	0.156602
chr9	94682001	94692000	12	0.282996	0.156789
chr9	94683001	94693000	13	0.299495	0.174883
chr9	94684001	94694000	14	0.293354	0.160011
chr9	94685001	94695000	13	0.313912	0.160801
chr9	94686001	94696000	16	0.502657	0.286955
chr9	94687001	94697000	15	0.421442	0.267401
chr9	94688001	94698000	21	0.370178	0.233508
chr9	94689001	94699000	22	0.438844	0.282595
chr9	94690001	94700000	23	0.436309	0.320928
chr9	94691001	94701000	23	0.436309	0.320928
chr9	94692001	94702000	23	0.435852	0.312574
chr9	94693001	94703000	23	0.429754	0.306576
chr9	94694001	94704000	22	0.433527	0.322026
chr9	94695001	94705000	25	0.408147	0.313516
chr9	94696001	94706000	21	0.321507	0.247494
chr9	94697001	94707000	20	0.344241	0.260113
chr9	94698001	94708000	16	0.375044	0.309719
chr9	94699001	94709000	13	0.31012	0.247858
chr9	94700001	94710000	10	0.280137	0.244537
chr9	94701001	94711000	10	0.280137	0.244537
chr9	94702001	94712000	9	0.285008	0.275409
chr9	94703001	94713000	9	0.279545	0.243423
chr9	94704001	94714000	9	0.279545	0.243423
chr9	94705001	94715000	9	0.262846	0.227796
chr9	94706001	94716000	10	0.271394	0.238314
chr9	94707001	94717000	10	0.24265	0.211483
chr9	94708001	94718000	9	0.202813	0.173547
chr9	94709001	94719000	11	0.214124	0.185437
chr9	94710001	94720000	11	0.212821	0.182234
chr9	94711001	94721000	13	0.282648	0.240707
chr9	94712001	94722000	16	0.325433	0.281742
chr9	94713001	94723000	18	0.351393	0.320057
chr9	94714001	94724000	19	0.338397	0.305841
chr9	94715001	94725000	17	0.357433	0.315125
chr9	94716001	94726000	16	0.359275	0.314009
chr9	94717001	94727000	17	0.391078	0.337607
chr9	94718001	94728000	18	0.39382	0.335234
chr9	94719001	94729000	16	0.412816	0.347271
chr9	94720001	94730000	17	0.447807	0.378174
chr9	94721001	94731000	24	0.347705	0.29222
chr9	94722001	94732000	21	0.323161	0.268314
chr9	94723001	94733000	20	0.294968	0.239849
chr9	94724001	94734000	21	0.302263	0.250247
chr9	94725001	94735000	23	0.294977	0.233592
chr9	94726001	94736000	29	0.302269	0.228235
chr9	94727001	94737000	30	0.283646	0.212039
chr9	94728001	94738000	29	0.27859	0.20979
chr9	94729001	94739000	29	0.27859	0.20979
chr9	94730001	94740000	27	0.280262	0.207102
chr9	94731001	94741000	19	0.316632	0.205228
chr9	94732001	94742000	21	0.348077	0.231844
chr9	94733001	94743000	21	0.339297	0.233586
chr9	94734001	94744000	21	0.388913	0.262841
chr9	94735001	94745000	22	0.393249	0.269384
chr9	94736001	94746000	17	0.407168	0.297601
chr9	94737001	94747000	14	0.430991	0.320788
chr9	94738001	94748000	17	0.393829	0.305218
chr9	94739001	94749000	21	0.41215	0.319467
chr9	94740001	94750000	20	0.384318	0.295859
chr9	94741001	94751000	19	0.388582	0.31056
chr9	94742001	94752000	20	0.350541	0.285594
chr9	94743001	94753000	18	0.366632	0.294087
chr9	94744001	94754000	18	0.372907	0.295331
chr9	94745001	94755000	16	0.412142	0.358933
chr9	94746001	94756000	15	0.414723	0.357598
chr9	94747001	94757000	18	0.384843	0.300616
chr9	94748001	94758000	15	0.465177	0.359627
chr9	94749001	94759000	11	0.459053	0.35221
chr9	94750001	94760000	11	0.459053	0.35221
chr9	94751001	94761000	15	0.38534	0.249758
chr9	94752001	94762000	12	0.423187	0.247145
chr9	94753001	94763000	12	0.423187	0.247145
chr9	94754001	94764000	12	0.304598	0.177772
chr9	94755001	94765000	12	0.203623	0.0903492
chr9	94756001	94766000	15	0.437119	0.235987
chr9	94757001	94767000	13	0.534706	0.332614
chr9	94758001	94768000	12	0.499964	0.294361
chr9	94759001	94769000	12	0.499964	0.294361
chr9	94760001	94770000	14	0.451968	0.285739
chr9	94761001	94771000	10	0.545601	0.412828
chr9	94762001	94772000	10	0.545601	0.412828
chr9	94763001	94773000	11	0.520863	0.397132
chr9	94764001	94774000	9	0.602959	0.450673
chr9	94765001	94775000	10	0.588386	0.489915
chr9	94766001	94776000	9	0.389229	0.312028
chr9	94767001	94777000	11	0.478606	0.395626
chr9	94768001	94778000	11	0.478606	0.395626
chr9	94769001	94779000	12	0.466435	0.392377
chr9	94770001	94780000	10	0.51532	0.424052
chr9	94771001	94781000	11	0.551427	0.461074
chr9	94772001	94782000	12	0.520045	0.431871
chr9	94773001	94783000	11	0.541514	0.449298
chr9	94774001	94784000	13	0.508935	0.429541
chr9	94775001	94785000	11	0.548203	0.501198
chr9	94776001	94786000	13	0.558	0.500911
chr9	94777001	94787000	12	0.438657	0.386792
chr9	94778001	94788000	14	0.462079	0.413556
chr9	94779001	94789000	14	0.467815	0.387234
chr9	94780001	94790000	16	0.438509	0.365752
chr9	94781001	94791000	16	0.404228	0.339122
chr9	94782001	94792000	16	0.411223	0.347218
chr9	94783001	94793000	16	0.411223	0.347218
chr9	94784001	94794000	14	0.422763	0.350981
chr9	94785001	94795000	14	0.367367	0.308621
chr9	94786001	94796000	11	0.329634	0.277736
chr9	94787001	94797000	9	0.347399	0.283391
chr9	94788001	94798000	7	0.249656	0.20032
chr9	94789001	94799000	7	0.23241	0.213247
chr9	94790001	94800000	6	0.325226	0.279198
chr9	94791001	94801000	5	0.304674	0.253992
chr9	94792001	94802000	4	0.318429	0.257447
chr9	94793001	94803000	4	0.318429	0.257447
chr9	94794001	94804000	4	0.318429	0.257447
chr9	94795001	94805000	3	0.339642	0.263204
chr9	94796001	94806000	2	0.425146	0.345916
chr9	94797001	94807000	2	0.425146	0.345916
chr9	94798001	94808000	2	0.425146	0.345916
chr9	94799001	94809000	1	0.613215	0.613215
chr9	94820001	94830000	1	-0.0354369	-0.0354369
chr9	94821001	94831000	1	-0.0354369	-0.0354369
chr9	94822001	94832000	1	-0.0354369	-0.0354369
chr9	94823001	94833000	1	-0.0354369	-0.0354369
chr9	94824001	94834000	1	-0.0354369	-0.0354369
chr9	94825001	94835000	1	-0.0354369	-0.0354369
chr9	94826001	94836000	1	-0.0354369	-0.0354369
chr9	94827001	94837000	1	-0.0354369	-0.0354369
chr9	94828001	94838000	1	-0.0354369	-0.0354369
chr9	94829001	94839000	1	-0.0354369	-0.0354369
chr9	94887001	94897000	3	0.140996	0.144209
chr9	94888001	94898000	3	0.140996	0.144209
chr9	94889001	94899000	3	0.140996	0.144209
chr9	94890001	94900000	3	0.140996	0.144209
chr9	94891001	94901000	3	0.140996	0.144209
chr9	94892001	94902000	3	0.140996	0.144209
chr9	94893001	94903000	3	0.140996	0.144209
chr9	94894001	94904000	3	0.140996	0.144209
chr9	94895001	94905000	3	0.140996	0.144209
chr9	94896001	94906000	3	0.140996	0.144209
chr9	94921001	94931000	1	0.494595	0.494595
chr9	94922001	94932000	1	0.494595	0.494595
chr9	94923001	94933000	1	0.494595	0.494595
chr9	94924001	94934000	1	0.494595	0.494595
chr9	94925001	94935000	1	0.494595	0.494595
chr9	94926001	94936000	1	0.494595	0.494595
chr9	94927001	94937000	1	0.494595	0.494595
chr9	94928001	94938000	1	0.494595	0.494595
chr9	94929001	94939000	1	0.494595	0.494595
chr9	94930001	94940000	2	0.43247	0.255559
chr9	94931001	94941000	4	0.087241	0.0439176
chr9	94932001	94942000	6	0.244128	0.131198
chr9	94933001	94943000	7	0.321544	0.182154
chr9	94934001	94944000	7	0.321544	0.182154
chr9	94935001	94945000	8	0.374928	0.226847
chr9	94936001	94946000	11	0.332828	0.180585
chr9	94937001	94947000	23	0.349679	0.240096
chr9	94938001	94948000	24	0.347738	0.243348
chr9	94939001	94949000	24	0.347738	0.243348
chr9	94940001	94950000	25	0.351165	0.260023
chr9	94941001	94951000	23	0.373489	0.275198
chr9	94942001	94952000	23	0.353329	0.273004
chr9	94943001	94953000	25	0.331933	0.240404
chr9	94944001	94954000	31	0.320272	0.191576
chr9	94945001	94955000	36	0.298379	0.175689
chr9	94946001	94956000	38	0.291661	0.162421
chr9	94947001	94957000	27	0.237773	0.0964043
chr9	94948001	94958000	26	0.230528	0.0878761
chr9	94949001	94959000	27	0.238988	0.0964506
chr9	94950001	94960000	28	0.204957	0.0668148
chr9	94951001	94961000	27	0.207056	0.0697292
chr9	94952001	94962000	26	0.185806	0.0503756
chr9	94953001	94963000	26	0.296833	0.0907068
chr9	94954001	94964000	25	0.368051	0.16536
chr9	94955001	94965000	22	0.367653	0.155012
chr9	94956001	94966000	21	0.326095	0.163592
chr9	94957001	94967000	23	0.291458	0.163163
chr9	94958001	94968000	31	0.218452	0.13046
chr9	94959001	94969000	37	0.203328	0.126252
chr9	94960001	94970000	40	0.226786	0.170249
chr9	94961001	94971000	47	0.235698	0.186748
chr9	94962001	94972000	48	0.236417	0.193415
chr9	94963001	94973000	47	0.208598	0.183731
chr9	94964001	94974000	44	0.167784	0.164326
chr9	94965001	94975000	43	0.167218	0.169127
chr9	94966001	94976000	41	0.174285	0.17558
chr9	94967001	94977000	38	0.180727	0.181969
chr9	94968001	94978000	30	0.226962	0.220777
chr9	94969001	94979000	26	0.252098	0.244496
chr9	94970001	94980000	22	0.19403	0.191916
chr9	94971001	94981000	18	0.207321	0.185033
chr9	94972001	94982000	17	0.191294	0.164314
chr9	94973001	94983000	19	0.170397	0.150926
chr9	94974001	94984000	19	0.198839	0.16934
chr9	94975001	94985000	20	0.235661	0.206649
chr9	94976001	94986000	23	0.320306	0.282836
chr9	94977001	94987000	27	0.279531	0.245568
chr9	94978001	94988000	29	0.264959	0.226959
chr9	94979001	94989000	28	0.24427	0.208645
chr9	94980001	94990000	26	0.260898	0.226722
chr9	94981001	94991000	26	0.20945	0.193915
chr9	94982001	94992000	27	0.214689	0.198722
chr9	94983001	94993000	23	0.231009	0.203142
chr9	94984001	94994000	24	0.230264	0.198642
chr9	94985001	94995000	25	0.180933	0.152291
chr9	94986001	94996000	24	0.0913001	0.0637798
chr9	94987001	94997000	20	0.107672	0.0702809
chr9	94988001	94998000	20	0.130865	0.0884007
chr9	94989001	94999000	20	0.133699	0.086658
chr9	94990001	95000000	20	0.133699	0.086658
chr9	94991001	95001000	19	0.174873	0.105309
chr9	94992001	95002000	18	0.173561	0.0936801
chr9	94993001	95003000	18	0.173561	0.0936801
chr9	94994001	95004000	15	0.138506	0.0627924
chr9	94995001	95005000	12	0.156683	0.0596652
chr9	94996001	95006000	13	0.131636	0.0395011
chr9	94997001	95007000	13	0.131636	0.0395011
chr9	94998001	95008000	11	0.106149	0.0181484
chr9	94999001	95009000	12	0.103504	0.03063
chr9	95000001	95010000	12	0.103504	0.03063
chr9	95001001	95011000	11	0.00859534	-0.0135715
chr9	95002001	95012000	12	0.00669767	-0.0155449
chr9	95003001	95013000	14	0.0043207	-0.0180831
chr9	95004001	95014000	20	0.0684302	0.0135064
chr9	95005001	95015000	26	0.107765	0.0354782
chr9	95006001	95016000	27	0.116326	0.0420292
chr9	95007001	95017000	32	0.103059	0.0336343
chr9	95008001	95018000	35	0.116938	0.0436011
chr9	95009001	95019000	38	0.125363	0.0416883
chr9	95010001	95020000	42	0.133167	0.0495158
chr9	95011001	95021000	42	0.129963	0.0503893
chr9	95012001	95022000	41	0.140615	0.0605943
chr9	95013001	95023000	42	0.133887	0.0589566
chr9	95014001	95024000	36	0.129738	0.0542468
chr9	95015001	95025000	32	0.111651	0.0462995
chr9	95016001	95026000	27	0.12601	0.0610167
chr9	95017001	95027000	24	0.16069	0.0959268
chr9	95018001	95028000	23	0.15482	0.0946079
chr9	95019001	95029000	20	0.167038	0.128754
chr9	95020001	95030000	21	0.175348	0.145838
chr9	95021001	95031000	24	0.166815	0.129082
chr9	95022001	95032000	25	0.154403	0.109901
chr9	95023001	95033000	23	0.158672	0.122565
chr9	95024001	95034000	24	0.165797	0.129852
chr9	95025001	95035000	22	0.182692	0.148154
chr9	95026001	95036000	24	0.177746	0.134688
chr9	95027001	95037000	27	0.170681	0.126369
chr9	95028001	95038000	32	0.160113	0.115395
chr9	95029001	95039000	31	0.152078	0.100292
chr9	95030001	95040000	31	0.154305	0.09261
chr9	95031001	95041000	31	0.175084	0.106698
chr9	95032001	95042000	31	0.175324	0.107892
chr9	95033001	95043000	36	0.199573	0.123638
chr9	95034001	95044000	44	0.209182	0.120273
chr9	95035001	95045000	49	0.217449	0.134005
chr9	95036001	95046000	71	0.270074	0.186117
chr9	95037001	95047000	75	0.286352	0.207026
chr9	95038001	95048000	78	0.285245	0.208303
chr9	95039001	95049000	87	0.25043	0.182146
chr9	95040001	95050000	85	0.243182	0.176784
chr9	95041001	95051000	84	0.235045	0.17239
chr9	95042001	95052000	83	0.243599	0.183679
chr9	95043001	95053000	82	0.237223	0.179419
chr9	95044001	95054000	81	0.219766	0.173526
chr9	95045001	95055000	78	0.208961	0.162079
chr9	95046001	95056000	58	0.125604	0.0991775
chr9	95047001	95057000	55	0.0554535	0.0466017
chr9	95048001	95058000	49	0.02158	0.0248564
chr9	95049001	95059000	40	0.0377685	0.0407887
chr9	95050001	95060000	41	0.0640164	0.0637869
chr9	95051001	95061000	41	0.0905373	0.0897012
chr9	95052001	95062000	52	0.0706673	0.0740774
chr9	95053001	95063000	51	0.0767405	0.0839505
chr9	95054001	95064000	48	0.0979345	0.106928
chr9	95055001	95065000	52	0.105655	0.114538
chr9	95056001	95066000	49	0.131391	0.140126
chr9	95057001	95067000	44	0.153357	0.15938
chr9	95058001	95068000	45	0.164961	0.157276
chr9	95059001	95069000	45	0.173244	0.15828
chr9	95060001	95070000	47	0.15298	0.131907
chr9	95061001	95071000	47	0.134381	0.114091
chr9	95062001	95072000	39	0.155209	0.120339
chr9	95063001	95073000	39	0.123811	0.0958147
chr9	95064001	95074000	57	0.106161	0.089246
chr9	95065001	95075000	81	0.082868	0.0753979
chr9	95066001	95076000	103	0.0677827	0.0632894
chr9	95067001	95077000	106	0.0699602	0.0648964
chr9	95068001	95078000	108	0.071508	0.0700698
chr9	95069001	95079000	114	0.0690669	0.0689544
chr9	95070001	95080000	109	0.0703017	0.0726901
chr9	95071001	95081000	110	0.0690739	0.0727031
chr9	95072001	95082000	115	0.0797275	0.0796767
chr9	95073001	95083000	114	0.0954791	0.0900517
chr9	95074001	95084000	94	0.105158	0.0920396
chr9	95075001	95085000	70	0.132749	0.10948
chr9	95076001	95086000	51	0.203879	0.161914
chr9	95077001	95087000	54	0.261018	0.206475
chr9	95078001	95088000	55	0.273436	0.207723
chr9	95079001	95089000	50	0.301328	0.236451
chr9	95080001	95090000	51	0.304155	0.24121
chr9	95081001	95091000	49	0.316761	0.25012
chr9	95082001	95092000	41	0.334055	0.268544
chr9	95083001	95093000	39	0.321862	0.255303
chr9	95084001	95094000	36	0.316473	0.246888
chr9	95085001	95095000	35	0.306397	0.233475
chr9	95086001	95096000	32	0.270412	0.199766
chr9	95087001	95097000	32	0.163818	0.125548
chr9	95088001	95098000	31	0.153166	0.125662
chr9	95089001	95099000	30	0.147797	0.115627
chr9	95090001	95100000	33	0.164563	0.133017
chr9	95091001	95101000	41	0.159335	0.126549
chr9	95092001	95102000	44	0.171365	0.137027
chr9	95093001	95103000	57	0.143174	0.11348
chr9	95094001	95104000	65	0.135312	0.107278
chr9	95095001	95105000	66	0.133092	0.107016
chr9	95096001	95106000	67	0.144619	0.115584
chr9	95097001	95107000	61	0.141869	0.112997
chr9	95098001	95108000	57	0.134175	0.103455
chr9	95099001	95109000	57	0.15668	0.121426
chr9	95100001	95110000	62	0.212016	0.159105
chr9	95101001	95111000	55	0.25229	0.191714
chr9	95102001	95112000	59	0.301359	0.234214
chr9	95103001	95113000	47	0.392835	0.307102
chr9	95104001	95114000	40	0.466637	0.369058
chr9	95105001	95115000	40	0.547644	0.451753
chr9	95106001	95116000	39	0.551859	0.442089
chr9	95107001	95117000	39	0.553954	0.440421
chr9	95108001	95118000	38	0.545592	0.45899
chr9	95109001	95119000	39	0.515875	0.420907
chr9	95110001	95120000	32	0.465081	0.382955
chr9	95111001	95121000	31	0.430074	0.346326
chr9	95112001	95122000	29	0.331395	0.227321
chr9	95113001	95123000	30	0.279548	0.187553
chr9	95114001	95124000	31	0.243806	0.164874
chr9	95115001	95125000	28	0.139361	0.105185
chr9	95116001	95126000	33	0.177154	0.14067
chr9	95117001	95127000	39	0.169523	0.141771
chr9	95118001	95128000	47	0.174902	0.149791
chr9	95119001	95129000	66	0.166153	0.148916
chr9	95120001	95130000	66	0.168197	0.151627
chr9	95121001	95131000	71	0.181133	0.160755
chr9	95122001	95132000	69	0.198441	0.178166
chr9	95123001	95133000	66	0.203948	0.18352
chr9	95124001	95134000	67	0.21013	0.189056
chr9	95125001	95135000	65	0.202286	0.182002
chr9	95126001	95136000	63	0.210484	0.186544
chr9	95127001	95137000	59	0.224474	0.198025
chr9	95128001	95138000	51	0.236176	0.207756
chr9	95129001	95139000	29	0.299503	0.259997
chr9	95130001	95140000	28	0.314362	0.270093
chr9	95131001	95141000	26	0.304204	0.251123
chr9	95132001	95142000	25	0.283502	0.238259
chr9	95133001	95143000	28	0.260289	0.213088
chr9	95134001	95144000	32	0.226828	0.165189
chr9	95135001	95145000	37	0.185136	0.14085
chr9	95136001	95146000	35	0.147228	0.1122
chr9	95137001	95147000	33	0.132609	0.101125
chr9	95138001	95148000	36	0.11933	0.0928659
chr9	95139001	95149000	42	0.101236	0.0763633
chr9	95140001	95150000	49	0.0732945	0.0559465
chr9	95141001	95151000	48	0.0642873	0.0441484
chr9	95142001	95152000	52	0.0430132	0.0288201
chr9	95143001	95153000	56	0.0377468	0.0266838
chr9	95144001	95154000	54	0.0325943	0.0256277
chr9	95145001	95155000	55	0.0239119	0.0186706
chr9	95146001	95156000	60	0.0490655	0.0476544
chr9	95147001	95157000	64	0.0470208	0.0493694
chr9	95148001	95158000	63	0.0346013	0.0404783
chr9	95149001	95159000	70	0.0404741	0.0419554
chr9	95150001	95160000	63	0.0468871	0.0474937
chr9	95151001	95161000	61	0.0476528	0.0510278
chr9	95152001	95162000	54	0.0610562	0.0607605
chr9	95153001	95163000	51	0.0697418	0.0649508
chr9	95154001	95164000	48	0.0817222	0.0734423
chr9	95155001	95165000	43	0.0899891	0.0734937
chr9	95156001	95166000	35	0.0368799	0.0294547
chr9	95157001	95167000	31	0.0280514	0.0163129
chr9	95158001	95168000	28	0.0374913	0.0207043
chr9	95159001	95169000	20	0.0314907	0.0156577
chr9	95160001	95170000	22	0.111632	0.0512411
chr9	95161001	95171000	22	0.161939	0.0703286
chr9	95162001	95172000	25	0.145305	0.061047
chr9	95163001	95173000	23	0.165717	0.066997
chr9	95164001	95174000	25	0.146584	0.0488747
chr9	95165001	95175000	23	0.149328	0.0587486
chr9	95166001	95176000	27	0.183246	0.0834306
chr9	95167001	95177000	29	0.232691	0.107728
chr9	95168001	95178000	29	0.23163	0.105117
chr9	95169001	95179000	24	0.253602	0.127672
chr9	95170001	95180000	23	0.225738	0.113684
chr9	95171001	95181000	27	0.224211	0.134207
chr9	95172001	95182000	30	0.22051	0.114441
chr9	95173001	95183000	32	0.208656	0.113568
chr9	95174001	95184000	29	0.217611	0.129836
chr9	95175001	95185000	31	0.209687	0.128278
chr9	95176001	95186000	28	0.189268	0.113616
chr9	95177001	95187000	28	0.137393	0.0902477
chr9	95178001	95188000	30	0.155006	0.115942
chr9	95179001	95189000	33	0.144247	0.116837
chr9	95180001	95190000	32	0.12531	0.10929
chr9	95181001	95191000	27	0.106984	0.0958726
chr9	95182001	95192000	21	0.119283	0.133332
chr9	95183001	95193000	19	0.11994	0.134595
chr9	95184001	95194000	18	0.120903	0.13618
chr9	95185001	95195000	15	0.127661	0.147628
chr9	95186001	95196000	18	0.118103	0.134192
chr9	95187001	95197000	16	0.123588	0.142653
chr9	95188001	95198000	13	0.0944979	0.104448
chr9	95189001	95199000	10	0.107799	0.0980459
chr9	95190001	95200000	9	0.127418	0.107077
chr9	95191001	95201000	12	0.0798776	0.0963559
chr9	95192001	95202000	15	0.0844664	0.10199
chr9	95193001	95203000	14	0.0947437	0.107705
chr9	95194001	95204000	14	0.0947437	0.107705
chr9	95195001	95205000	14	0.0947437	0.107705
chr9	95196001	95206000	10	0.105324	0.120078
chr9	95197001	95207000	10	0.1008	0.106925
chr9	95198001	95208000	10	0.1008	0.106925
chr9	95199001	95209000	12	0.094994	0.102861
chr9	95200001	95210000	13	0.121598	0.116596
chr9	95201001	95211000	12	0.084853	0.070437
chr9	95202001	95212000	15	0.0519053	0.0400959
chr9	95203001	95213000	16	0.0404556	0.0334132
chr9	95204001	95214000	26	0.0288739	0.0266314
chr9	95205001	95215000	28	0.0320282	0.0276734
chr9	95206001	95216000	36	0.027905	0.0275564
chr9	95207001	95217000	38	0.0271194	0.0279817
chr9	95208001	95218000	40	0.0249923	0.0259031
chr9	95209001	95219000	41	0.0199049	0.020098
chr9	95210001	95220000	39	0.0109428	0.0136336
chr9	95211001	95221000	37	0.0146575	0.0165947
chr9	95212001	95222000	33	0.0153283	0.0145599
chr9	95213001	95223000	34	0.118276	0.0762215
chr9	95214001	95224000	25	0.168989	0.112316
chr9	95215001	95225000	28	0.286206	0.207391
chr9	95216001	95226000	23	0.413111	0.324466
chr9	95217001	95227000	21	0.452609	0.351563
chr9	95218001	95228000	22	0.536964	0.435653
chr9	95219001	95229000	22	0.593549	0.509313
chr9	95220001	95230000	28	0.62786	0.540932
chr9	95221001	95231000	35	0.643816	0.550908
chr9	95222001	95232000	37	0.669138	0.583064
chr9	95223001	95233000	39	0.680561	0.583355
chr9	95224001	95234000	42	0.700717	0.609326
chr9	95225001	95235000	43	0.721344	0.620381
chr9	95226001	95236000	43	0.733355	0.631918
chr9	95227001	95237000	44	0.74331	0.656507
chr9	95228001	95238000	44	0.744233	0.656505
chr9	95229001	95239000	46	0.723829	0.612431
chr9	95230001	95240000	50	0.646931	0.495643
chr9	95231001	95241000	50	0.608377	0.442678
chr9	95232001	95242000	47	0.588421	0.42515
chr9	95233001	95243000	42	0.564915	0.399339
chr9	95234001	95244000	42	0.510112	0.350918
chr9	95235001	95245000	37	0.434214	0.289916
chr9	95236001	95246000	35	0.392635	0.262672
chr9	95237001	95247000	33	0.338867	0.228047
chr9	95238001	95248000	30	0.261572	0.178375
chr9	95239001	95249000	25	0.250647	0.179686
chr9	95240001	95250000	15	0.353115	0.262709
chr9	95241001	95251000	8	0.449738	0.388043
chr9	95242001	95252000	8	0.438331	0.384969
chr9	95243001	95253000	10	0.387138	0.330611
chr9	95244001	95254000	6	0.399224	0.354132
chr9	95245001	95255000	5	0.44113	0.394048
chr9	95246001	95256000	4	0.319514	0.283652
chr9	95247001	95257000	4	0.319514	0.283652
chr9	95248001	95258000	5	0.290955	0.259683
chr9	95249001	95259000	6	0.266847	0.236858
chr9	95250001	95260000	8	0.30396	0.2855
chr9	95251001	95261000	7	0.218707	0.212448
chr9	95252001	95262000	6	0.240509	0.229291
chr9	95253001	95263000	5	0.259043	0.260788
chr9	95254001	95264000	5	0.259043	0.260788
chr9	95255001	95265000	6	0.248443	0.250048
chr9	95256001	95266000	6	0.248443	0.250048
chr9	95257001	95267000	11	0.167397	0.13214
chr9	95258001	95268000	17	0.175024	0.108732
chr9	95259001	95269000	20	0.14756	0.0806873
chr9	95260001	95270000	21	0.086382	0.0319902
chr9	95261001	95271000	23	0.0779067	0.0293499
chr9	95262001	95272000	25	0.0713411	0.027054
chr9	95263001	95273000	32	0.0758047	0.0381945
chr9	95264001	95274000	35	0.0780368	0.0449665
chr9	95265001	95275000	40	0.0788644	0.0574176
chr9	95266001	95276000	46	0.0800317	0.0646126
chr9	95267001	95277000	51	0.0835666	0.072962
chr9	95268001	95278000	49	0.0611197	0.0692073
chr9	95269001	95279000	49	0.0667007	0.0775886
chr9	95270001	95280000	48	0.0707598	0.0833468
chr9	95271001	95281000	51	0.072917	0.0862273
chr9	95272001	95282000	52	0.0741058	0.087784
chr9	95273001	95283000	48	0.0706825	0.0839788
chr9	95274001	95284000	50	0.0975405	0.0946161
chr9	95275001	95285000	48	0.110367	0.0964001
chr9	95276001	95286000	45	0.108247	0.0912147
chr9	95277001	95287000	37	0.116939	0.0964316
chr9	95278001	95288000	34	0.128996	0.105351
chr9	95279001	95289000	31	0.138106	0.111978
chr9	95280001	95290000	30	0.141222	0.111955
chr9	95281001	95291000	33	0.155229	0.126534
chr9	95282001	95292000	40	0.108444	0.0938466
chr9	95283001	95293000	41	0.106432	0.0986906
chr9	95284001	95294000	41	0.0861927	0.0862481
chr9	95285001	95295000	39	0.0627022	0.0684182
chr9	95286001	95296000	38	0.0677251	0.0736601
chr9	95287001	95297000	40	0.0688617	0.0757582
chr9	95288001	95298000	39	0.0646753	0.0719678
chr9	95289001	95299000	42	0.0601588	0.0678025
chr9	95290001	95300000	43	0.0597016	0.0680268
chr9	95291001	95301000	39	0.0460015	0.0491344
chr9	95292001	95302000	31	0.0734974	0.0741873
chr9	95293001	95303000	26	0.0708012	0.0707967
chr9	95294001	95304000	23	0.0615071	0.0581735
chr9	95295001	95305000	32	0.0648271	0.0358655
chr9	95296001	95306000	30	0.0567698	0.0287998
chr9	95297001	95307000	29	0.112045	0.0614199
chr9	95298001	95308000	33	0.158028	0.0698175
chr9	95299001	95309000	31	0.227874	0.102547
chr9	95300001	95310000	37	0.325886	0.178447
chr9	95301001	95311000	39	0.410241	0.229844
chr9	95302001	95312000	42	0.456356	0.28027
chr9	95303001	95313000	45	0.473423	0.303272
chr9	95304001	95314000	46	0.463244	0.300372
chr9	95305001	95315000	46	0.386117	0.324057
chr9	95306001	95316000	52	0.3389	0.293903
chr9	95307001	95317000	55	0.295734	0.261829
chr9	95308001	95318000	61	0.266084	0.257851
chr9	95309001	95319000	63	0.251078	0.24305
chr9	95310001	95320000	70	0.203726	0.190097
chr9	95311001	95321000	64	0.183763	0.167768
chr9	95312001	95322000	61	0.158382	0.137374
chr9	95313001	95323000	61	0.134256	0.109044
chr9	95314001	95324000	65	0.128827	0.104882
chr9	95315001	95325000	61	0.148141	0.121202
chr9	95316001	95326000	63	0.154154	0.126558
chr9	95317001	95327000	65	0.1688	0.137869
chr9	95318001	95328000	59	0.164517	0.136713
chr9	95319001	95329000	63	0.154647	0.127843
chr9	95320001	95330000	58	0.150168	0.126927
chr9	95321001	95331000	62	0.153848	0.130517
chr9	95322001	95332000	66	0.144706	0.124712
chr9	95323001	95333000	68	0.144963	0.122184
chr9	95324001	95334000	80	0.182885	0.152096
chr9	95325001	95335000	79	0.169168	0.139387
chr9	95326001	95336000	78	0.166227	0.132291
chr9	95327001	95337000	77	0.153203	0.119602
chr9	95328001	95338000	74	0.148486	0.111793
chr9	95329001	95339000	70	0.150309	0.110224
chr9	95330001	95340000	62	0.163881	0.119148
chr9	95331001	95341000	69	0.184193	0.137543
chr9	95332001	95342000	71	0.188905	0.134892
chr9	95333001	95343000	72	0.206381	0.156245
chr9	95334001	95344000	61	0.181958	0.134242
chr9	95335001	95345000	58	0.192934	0.134902
chr9	95336001	95346000	53	0.197522	0.143691
chr9	95337001	95347000	46	0.210417	0.158807
chr9	95338001	95348000	44	0.217114	0.165157
chr9	95339001	95349000	40	0.22744	0.178715
chr9	95340001	95350000	40	0.22143	0.169311
chr9	95341001	95351000	31	0.208869	0.149951
chr9	95342001	95352000	24	0.218533	0.159602
chr9	95343001	95353000	19	0.169372	0.114652
chr9	95344001	95354000	12	0.130717	0.0859686
chr9	95345001	95355000	12	0.134489	0.0975195
chr9	95346001	95356000	15	0.187118	0.115999
chr9	95347001	95357000	21	0.190164	0.0980925
chr9	95348001	95358000	24	0.174048	0.08748
chr9	95349001	95359000	24	0.174048	0.08748
chr9	95350001	95360000	22	0.186878	0.0906287
chr9	95351001	95361000	20	0.146503	0.0642065
chr9	95352001	95362000	19	0.148768	0.0682108
chr9	95353001	95363000	18	0.134696	0.0583554
chr9	95354001	95364000	17	0.153034	0.0602865
chr9	95355001	95365000	14	0.176732	0.0702723
chr9	95356001	95366000	9	0.137159	0.039948
chr9	95357001	95367000	3	0.0628988	0.0131923
chr9	95361001	95371000	4	0.45228	0.448014
chr9	95362001	95372000	5	0.455008	0.451427
chr9	95363001	95373000	12	0.418062	0.405692
chr9	95364001	95374000	16	0.39687	0.399585
chr9	95365001	95375000	20	0.383235	0.393668
chr9	95366001	95376000	29	0.384313	0.383679
chr9	95367001	95377000	40	0.391887	0.386246
chr9	95368001	95378000	45	0.398473	0.385839
chr9	95369001	95379000	50	0.385748	0.376725
chr9	95370001	95380000	57	0.393975	0.386988
chr9	95371001	95381000	58	0.387206	0.382213
chr9	95372001	95382000	66	0.379033	0.363407
chr9	95373001	95383000	63	0.371364	0.358438
chr9	95374001	95384000	66	0.384707	0.369342
chr9	95375001	95385000	74	0.394153	0.380301
chr9	95376001	95386000	73	0.387134	0.369398
chr9	95377001	95387000	68	0.386768	0.368581
chr9	95378001	95388000	65	0.379051	0.366692
chr9	95379001	95389000	66	0.38116	0.365178
chr9	95380001	95390000	61	0.372332	0.349368
chr9	95381001	95391000	58	0.360228	0.334857
chr9	95382001	95392000	53	0.344658	0.333654
chr9	95383001	95393000	53	0.335879	0.327869
chr9	95384001	95394000	53	0.31404	0.308951
chr9	95385001	95395000	43	0.270019	0.264727
chr9	95386001	95396000	36	0.265454	0.26962
chr9	95387001	95397000	35	0.250221	0.250398
chr9	95388001	95398000	37	0.218447	0.223124
chr9	95389001	95399000	32	0.207554	0.213125
chr9	95390001	95400000	34	0.206889	0.207283
chr9	95391001	95401000	44	0.162895	0.169758
chr9	95392001	95402000	41	0.17292	0.17752
chr9	95393001	95403000	38	0.169631	0.166939
chr9	95394001	95404000	40	0.137438	0.128655
chr9	95395001	95405000	44	0.139381	0.124353
chr9	95396001	95406000	50	0.121188	0.104912
chr9	95397001	95407000	49	0.109935	0.0946966
chr9	95398001	95408000	47	0.125161	0.107321
chr9	95399001	95409000	47	0.119611	0.103862
chr9	95400001	95410000	43	0.109171	0.0981892
chr9	95401001	95411000	34	0.140339	0.123928
chr9	95402001	95412000	36	0.118165	0.105586
chr9	95403001	95413000	36	0.120323	0.111901
chr9	95404001	95414000	32	0.131094	0.11232
chr9	95405001	95415000	33	0.118172	0.10359
chr9	95406001	95416000	33	0.128214	0.113168
chr9	95407001	95417000	36	0.142064	0.113851
chr9	95408001	95418000	41	0.164024	0.128184
chr9	95409001	95419000	41	0.159657	0.123585
chr9	95410001	95420000	41	0.159657	0.123585
chr9	95411001	95421000	38	0.16109	0.122144
chr9	95412001	95422000	35	0.172431	0.134325
chr9	95413001	95423000	34	0.17212	0.132569
chr9	95414001	95424000	31	0.174079	0.129956
chr9	95415001	95425000	35	0.211991	0.171313
chr9	95416001	95426000	37	0.243639	0.202096
chr9	95417001	95427000	36	0.232948	0.191222
chr9	95418001	95428000	36	0.205497	0.167722
chr9	95419001	95429000	41	0.218555	0.183585
chr9	95420001	95430000	45	0.223268	0.190658
chr9	95421001	95431000	51	0.221451	0.183862
chr9	95422001	95432000	55	0.216084	0.177786
chr9	95423001	95433000	64	0.192349	0.15041
chr9	95424001	95434000	67	0.18632	0.145669
chr9	95425001	95435000	56	0.172226	0.131935
chr9	95426001	95436000	51	0.143298	0.10477
chr9	95427001	95437000	45	0.142721	0.104443
chr9	95428001	95438000	40	0.138964	0.0986769
chr9	95429001	95439000	35	0.109065	0.0765766
chr9	95430001	95440000	32	0.0735229	0.0515255
chr9	95431001	95441000	27	0.0458413	0.0309193
chr9	95432001	95442000	24	0.0337933	0.0253856
chr9	95433001	95443000	16	0.0561961	0.0443805
chr9	95434001	95444000	13	0.0388212	0.0370812
chr9	95435001	95445000	18	0.0341332	0.0230952
chr9	95436001	95446000	21	0.0267258	0.0198707
chr9	95437001	95447000	25	0.0330872	0.0251988
chr9	95438001	95448000	29	0.0252962	0.0203215
chr9	95439001	95449000	30	0.0188955	0.0127484
chr9	95440001	95450000	32	0.0153199	0.00901799
chr9	95441001	95451000	35	0.0172133	0.0107269
chr9	95442001	95452000	38	0.0118477	0.0025036
chr9	95443001	95453000	39	0.0127563	0.00257147
chr9	95444001	95454000	40	0.00898142	-0.00105265
chr9	95445001	95455000	35	0.00865254	0.000692474
chr9	95446001	95456000	32	0.00825086	-0.000813972
chr9	95447001	95457000	32	-0.00484875	-0.0107869
chr9	95448001	95458000	28	-0.0136998	-0.0181824
chr9	95449001	95459000	26	-0.0141592	-0.0183814
chr9	95450001	95460000	24	-0.0103183	-0.0141335
chr9	95451001	95461000	20	-0.0189473	-0.0204712
chr9	95452001	95462000	16	-0.0178394	-0.0190501
chr9	95453001	95463000	14	-0.0174104	-0.018488
chr9	95454001	95464000	14	0.0634211	0.0521605
chr9	95455001	95465000	15	0.0609984	0.0464293
chr9	95456001	95466000	11	0.0915272	0.0743976
chr9	95457001	95467000	7	0.168014	0.132118
chr9	95458001	95468000	6	0.202939	0.176833
chr9	95459001	95469000	8	0.238111	0.208386
chr9	95460001	95470000	9	0.175465	0.169181
chr9	95461001	95471000	10	0.172675	0.151075
chr9	95462001	95472000	13	0.12799	0.118685
chr9	95463001	95473000	14	0.122273	0.11462
chr9	95464001	95474000	11	0.0687471	0.0586881
chr9	95465001	95475000	14	0.123809	0.0998836
chr9	95466001	95476000	15	0.127589	0.10405
chr9	95467001	95477000	16	0.118566	0.0965865
chr9	95468001	95478000	16	0.137077	0.112268
chr9	95469001	95479000	15	0.125097	0.0982846
chr9	95470001	95480000	19	0.162855	0.127121
chr9	95471001	95481000	20	0.203888	0.157485
chr9	95472001	95482000	17	0.24024	0.183385
chr9	95473001	95483000	18	0.240002	0.175847
chr9	95474001	95484000	20	0.237452	0.172756
chr9	95475001	95485000	17	0.23353	0.183239
chr9	95476001	95486000	16	0.239558	0.184543
chr9	95477001	95487000	16	0.245312	0.187567
chr9	95478001	95488000	15	0.239283	0.178704
chr9	95479001	95489000	15	0.242244	0.18123
chr9	95480001	95490000	11	0.273835	0.202796
chr9	95481001	95491000	9	0.202446	0.167583
chr9	95482001	95492000	10	0.1924	0.156217
chr9	95483001	95493000	8	0.21265	0.181585
chr9	95484001	95494000	7	0.224883	0.213076
chr9	95485001	95495000	7	0.183322	0.155158
chr9	95486001	95496000	7	0.183322	0.155158
chr9	95487001	95497000	9	0.220815	0.225106
chr9	95488001	95498000	10	0.22673	0.228586
chr9	95489001	95499000	11	0.271367	0.268054
chr9	95490001	95500000	10	0.264001	0.254881
chr9	95491001	95501000	12	0.230711	0.208402
chr9	95492001	95502000	13	0.28569	0.263391
chr9	95493001	95503000	15	0.307398	0.286292
chr9	95494001	95504000	15	0.294929	0.266658
chr9	95495001	95505000	15	0.288285	0.264138
chr9	95496001	95506000	15	0.288285	0.264138
chr9	95497001	95507000	13	0.290286	0.235244
chr9	95498001	95508000	18	0.240964	0.178431
chr9	95499001	95509000	18	0.180464	0.131388
chr9	95500001	95510000	22	0.182028	0.126108
chr9	95501001	95511000	25	0.192639	0.126688
chr9	95502001	95512000	27	0.12933	0.0905747
chr9	95503001	95513000	29	0.0578809	0.0576111
chr9	95504001	95514000	32	0.0463607	0.0500542
chr9	95505001	95515000	32	0.0480657	0.0525198
chr9	95506001	95516000	35	0.0415507	0.0492694
chr9	95507001	95517000	37	0.0529747	0.0548609
chr9	95508001	95518000	35	0.0918505	0.0711376
chr9	95509001	95519000	35	0.0980381	0.0759089
chr9	95510001	95520000	31	0.0989659	0.0761441
chr9	95511001	95521000	28	0.100163	0.0784638
chr9	95512001	95522000	37	0.152724	0.131604
chr9	95513001	95523000	35	0.153971	0.138304
chr9	95514001	95524000	34	0.211162	0.205524
chr9	95515001	95525000	34	0.218892	0.212332
chr9	95516001	95526000	31	0.240862	0.231468
chr9	95517001	95527000	31	0.235423	0.230276
chr9	95518001	95528000	29	0.228386	0.228309
chr9	95519001	95529000	27	0.234378	0.233928
chr9	95520001	95530000	28	0.232315	0.226218
chr9	95521001	95531000	27	0.236216	0.229565
chr9	95522001	95532000	17	0.233012	0.22994
chr9	95523001	95533000	16	0.256612	0.238021
chr9	95524001	95534000	19	0.16414	0.123043
chr9	95525001	95535000	27	0.317046	0.231656
chr9	95526001	95536000	45	0.296674	0.22689
chr9	95527001	95537000	55	0.30819	0.236382
chr9	95528001	95538000	61	0.304651	0.227764
chr9	95529001	95539000	71	0.319526	0.240678
chr9	95530001	95540000	81	0.306559	0.229164
chr9	95531001	95541000	90	0.28953	0.208504
chr9	95532001	95542000	92	0.283576	0.201691
chr9	95533001	95543000	105	0.276297	0.189207
chr9	95534001	95544000	103	0.276591	0.190428
chr9	95535001	95545000	101	0.2463	0.164238
chr9	95536001	95546000	88	0.231906	0.141863
chr9	95537001	95547000	79	0.201101	0.116416
chr9	95538001	95548000	81	0.176471	0.0940168
chr9	95539001	95549000	80	0.104735	0.0511906
chr9	95540001	95550000	80	0.0606202	0.0259072
chr9	95541001	95551000	74	0.056021	0.0226262
chr9	95542001	95552000	77	0.0412209	0.0124474
chr9	95543001	95553000	87	0.00206538	-0.0101812
chr9	95544001	95554000	95	-0.00928906	-0.0176917
chr9	95545001	95555000	113	-0.0335136	-0.0303824
chr9	95546001	95556000	121	-0.0320034	-0.0284644
chr9	95547001	95557000	139	-0.0312489	-0.028036
chr9	95548001	95558000	139	-0.0289979	-0.0234533
chr9	95549001	95559000	144	-0.026508	-0.0195888
chr9	95550001	95560000	138	-0.0239268	-0.0176129
chr9	95551001	95561000	160	-0.020285	-0.0160508
chr9	95552001	95562000	169	-0.0166911	-0.0140602
chr9	95553001	95563000	152	-0.0128368	-0.0116415
chr9	95554001	95564000	144	-0.010503	-0.010333
chr9	95555001	95565000	125	-0.00575908	-0.00737487
chr9	95556001	95566000	118	-0.00393732	-0.00679994
chr9	95557001	95567000	106	0.00138017	-0.00121308
chr9	95558001	95568000	99	0.000553457	-0.00432537
chr9	95559001	95569000	86	0.000318532	-0.00685386
chr9	95560001	95570000	90	0.000549949	-0.0067929
chr9	95561001	95571000	69	0.00238588	-0.00539866
chr9	95562001	95572000	61	0.0221062	0.00735098
chr9	95563001	95573000	72	0.0989302	0.0642544
chr9	95564001	95574000	77	0.13491	0.0968716
chr9	95565001	95575000	77	0.154447	0.11823
chr9	95566001	95576000	87	0.164772	0.117744
chr9	95567001	95577000	93	0.17039	0.113664
chr9	95568001	95578000	102	0.162714	0.111566
chr9	95569001	95579000	116	0.148469	0.101653
chr9	95570001	95580000	118	0.151023	0.0998013
chr9	95571001	95581000	117	0.154368	0.101412
chr9	95572001	95582000	110	0.15805	0.107396
chr9	95573001	95583000	93	0.125395	0.083462
chr9	95574001	95584000	87	0.083567	0.059612
chr9	95575001	95585000	84	0.0811296	0.0559477
chr9	95576001	95586000	72	0.154119	0.0847478
chr9	95577001	95587000	57	0.210134	0.116703
chr9	95578001	95588000	51	0.323942	0.170529
chr9	95579001	95589000	38	0.464052	0.261049
chr9	95580001	95590000	29	0.612339	0.403704
chr9	95581001	95591000	27	0.657622	0.459572
chr9	95582001	95592000	27	0.647805	0.452814
chr9	95583001	95593000	30	0.658769	0.428393
chr9	95584001	95594000	31	0.699656	0.501708
chr9	95585001	95595000	28	0.708063	0.515875
chr9	95586001	95596000	30	0.694186	0.517905
chr9	95587001	95597000	33	0.643939	0.464989
chr9	95588001	95598000	31	0.57843	0.400464
chr9	95589001	95599000	32	0.518592	0.342497
chr9	95590001	95600000	32	0.475371	0.291865
chr9	95591001	95601000	35	0.443949	0.283878
chr9	95592001	95602000	40	0.408129	0.279291
chr9	95593001	95603000	42	0.359114	0.265624
chr9	95594001	95604000	44	0.274124	0.203491
chr9	95595001	95605000	48	0.264043	0.193013
chr9	95596001	95606000	48	0.167272	0.134809
chr9	95597001	95607000	47	0.151881	0.12142
chr9	95598001	95608000	47	0.151991	0.122473
chr9	95599001	95609000	46	0.151469	0.121696
chr9	95600001	95610000	46	0.151526	0.120196
chr9	95601001	95611000	41	0.129911	0.102235
chr9	95602001	95612000	45	0.112792	0.0955013
chr9	95603001	95613000	46	0.0916322	0.0761972
chr9	95604001	95614000	46	0.0730944	0.0646692
chr9	95605001	95615000	47	0.0736432	0.0644095
chr9	95606001	95616000	44	0.0724948	0.0582018
chr9	95607001	95617000	48	0.070431	0.0614864
chr9	95608001	95618000	48	0.0707703	0.0610774
chr9	95609001	95619000	52	0.0677951	0.0576413
chr9	95610001	95620000	59	0.0536556	0.0453791
chr9	95611001	95621000	67	0.0452101	0.0390539
chr9	95612001	95622000	64	0.0145355	0.0137261
chr9	95613001	95623000	60	0.0143437	0.0139492
chr9	95614001	95624000	61	0.0407245	0.023683
chr9	95615001	95625000	63	0.0354066	0.0202364
chr9	95616001	95626000	64	0.0284736	0.013145
chr9	95617001	95627000	63	0.0426013	0.0222652
chr9	95618001	95628000	63	0.0441537	0.0224704
chr9	95619001	95629000	59	0.0485456	0.0259029
chr9	95620001	95630000	55	0.0829602	0.0553936
chr9	95621001	95631000	48	0.103815	0.0669735
chr9	95622001	95632000	45	0.126856	0.0822173
chr9	95623001	95633000	43	0.133111	0.0864129
chr9	95624001	95634000	39	0.132391	0.0971324
chr9	95625001	95635000	35	0.139876	0.1088
chr9	95626001	95636000	35	0.162615	0.126295
chr9	95627001	95637000	32	0.160199	0.130701
chr9	95628001	95638000	31	0.17903	0.148324
chr9	95629001	95639000	37	0.190463	0.155173
chr9	95630001	95640000	37	0.199708	0.15018
chr9	95631001	95641000	37	0.198089	0.148093
chr9	95632001	95642000	38	0.206256	0.159293
chr9	95633001	95643000	45	0.229597	0.184313
chr9	95634001	95644000	52	0.218326	0.175247
chr9	95635001	95645000	56	0.209607	0.159865
chr9	95636001	95646000	58	0.191599	0.152082
chr9	95637001	95647000	61	0.19016	0.146438
chr9	95638001	95648000	68	0.178913	0.141926
chr9	95639001	95649000	73	0.17797	0.141368
chr9	95640001	95650000	70	0.17005	0.136285
chr9	95641001	95651000	81	0.187894	0.151727
chr9	95642001	95652000	99	0.262098	0.232497
chr9	95643001	95653000	104	0.27918	0.248811
chr9	95644001	95654000	97	0.289618	0.25836
chr9	95645001	95655000	92	0.309905	0.285358
chr9	95646001	95656000	97	0.349945	0.321128
chr9	95647001	95657000	98	0.372603	0.345463
chr9	95648001	95658000	90	0.404066	0.368791
chr9	95649001	95659000	83	0.430863	0.386083
chr9	95650001	95660000	84	0.438041	0.389598
chr9	95651001	95661000	83	0.474031	0.408335
chr9	95652001	95662000	69	0.417492	0.346555
chr9	95653001	95663000	69	0.388931	0.299203
chr9	95654001	95664000	73	0.378794	0.283488
chr9	95655001	95665000	83	0.348738	0.248758
chr9	95656001	95666000	76	0.295574	0.209855
chr9	95657001	95667000	73	0.245809	0.176205
chr9	95658001	95668000	75	0.242838	0.178861
chr9	95659001	95669000	72	0.237794	0.17982
chr9	95660001	95670000	72	0.223437	0.170893
chr9	95661001	95671000	66	0.194416	0.145616
chr9	95662001	95672000	61	0.173217	0.132666
chr9	95663001	95673000	51	0.164778	0.13489
chr9	95664001	95674000	45	0.158574	0.135342
chr9	95665001	95675000	34	0.158842	0.147982
chr9	95666001	95676000	36	0.157005	0.142772
chr9	95667001	95677000	35	0.175978	0.156657
chr9	95668001	95678000	33	0.159244	0.134513
chr9	95669001	95679000	35	0.145154	0.120941
chr9	95670001	95680000	33	0.146162	0.120058
chr9	95671001	95681000	31	0.115096	0.0954122
chr9	95672001	95682000	26	0.122768	0.0989943
chr9	95673001	95683000	25	0.10249	0.079186
chr9	95674001	95684000	24	0.105082	0.0806015
chr9	95675001	95685000	26	0.102446	0.0807101
chr9	95676001	95686000	23	0.112381	0.084031
chr9	95677001	95687000	23	0.108673	0.0768421
chr9	95678001	95688000	25	0.0917053	0.0657091
chr9	95679001	95689000	22	0.100747	0.0645785
chr9	95680001	95690000	20	0.10309	0.0705138
chr9	95681001	95691000	21	0.0821042	0.0510905
chr9	95682001	95692000	21	0.0821042	0.0510905
chr9	95683001	95693000	20	0.0924317	0.0588814
chr9	95684001	95694000	24	0.075844	0.04598
chr9	95685001	95695000	24	0.0650607	0.0332977
chr9	95686001	95696000	39	0.00071206	-0.013564
chr9	95687001	95697000	50	-0.0322406	-0.0348402
chr9	95688001	95698000	59	-0.0340912	-0.036268
chr9	95689001	95699000	64	-0.0358652	-0.0378734
chr9	95690001	95700000	71	-0.036722	-0.0386082
chr9	95691001	95701000	68	-0.0273825	-0.0336567
chr9	95692001	95702000	88	0.0817025	0.0446942
chr9	95693001	95703000	101	0.110208	0.0680889
chr9	95694001	95704000	106	0.140431	0.0943254
chr9	95695001	95705000	106	0.145457	0.0988707
chr9	95696001	95706000	91	0.17636	0.129227
chr9	95697001	95707000	79	0.209894	0.162732
chr9	95698001	95708000	68	0.243949	0.2022
chr9	95699001	95709000	61	0.268063	0.231316
chr9	95700001	95710000	56	0.284698	0.257774
chr9	95701001	95711000	58	0.278138	0.242167
chr9	95702001	95712000	40	0.240337	0.198057
chr9	95703001	95713000	26	0.222654	0.18807
chr9	95704001	95714000	20	0.137931	0.112638
chr9	95705001	95715000	33	0.158019	0.14451
chr9	95706001	95716000	40	0.177207	0.163608
chr9	95707001	95717000	43	0.188709	0.174865
chr9	95708001	95718000	48	0.174327	0.159474
chr9	95709001	95719000	54	0.161875	0.148151
chr9	95710001	95720000	61	0.151594	0.132339
chr9	95711001	95721000	63	0.150634	0.13377
chr9	95712001	95722000	80	0.133937	0.109944
chr9	95713001	95723000	91	0.148754	0.11965
chr9	95714001	95724000	100	0.158789	0.124487
chr9	95715001	95725000	92	0.163655	0.125675
chr9	95716001	95726000	90	0.160378	0.118617
chr9	95717001	95727000	88	0.150001	0.107647
chr9	95718001	95728000	85	0.160732	0.114193
chr9	95719001	95729000	80	0.172782	0.121175
chr9	95720001	95730000	76	0.190845	0.139508
chr9	95721001	95731000	75	0.198511	0.146001
chr9	95722001	95732000	57	0.238612	0.191373
chr9	95723001	95733000	47	0.239201	0.193225
chr9	95724001	95734000	36	0.244949	0.204905
chr9	95725001	95735000	30	0.241251	0.194895
chr9	95726001	95736000	28	0.24413	0.210289
chr9	95727001	95737000	30	0.231835	0.207452
chr9	95728001	95738000	32	0.211339	0.189181
chr9	95729001	95739000	34	0.212227	0.201766
chr9	95730001	95740000	34	0.222123	0.225581
chr9	95731001	95741000	31	0.215449	0.226881
chr9	95732001	95742000	31	0.197139	0.216044
chr9	95733001	95743000	37	0.144722	0.16415
chr9	95734001	95744000	39	0.137747	0.160708
chr9	95735001	95745000	43	0.112819	0.141917
chr9	95736001	95746000	39	0.0972495	0.132191
chr9	95737001	95747000	35	0.0945747	0.135435
chr9	95738001	95748000	29	0.0887639	0.145574
chr9	95739001	95749000	28	0.0658122	0.111766
chr9	95740001	95750000	26	0.0362155	0.0530419
chr9	95741001	95751000	27	0.035749	0.0530393
chr9	95742001	95752000	29	0.0292535	0.0448624
chr9	95743001	95753000	35	0.0283404	0.0419379
chr9	95744001	95754000	37	0.0245962	0.0389403
chr9	95745001	95755000	42	0.0396395	0.0578629
chr9	95746001	95756000	47	0.0355254	0.0531168
chr9	95747001	95757000	55	0.0337342	0.053475
chr9	95748001	95758000	62	0.032924	0.0537735
chr9	95749001	95759000	63	0.0379628	0.0565919
chr9	95750001	95760000	63	0.0377693	0.054928
chr9	95751001	95761000	62	0.0379082	0.0548613
chr9	95752001	95762000	60	0.0404066	0.0588897
chr9	95753001	95763000	50	0.0589089	0.0748511
chr9	95754001	95764000	49	0.0685899	0.0759441
chr9	95755001	95765000	39	0.061551	0.0683263
chr9	95756001	95766000	37	0.115286	0.0820346
chr9	95757001	95767000	35	0.116459	0.0846441
chr9	95758001	95768000	29	0.134659	0.089516
chr9	95759001	95769000	26	0.139293	0.0891383
chr9	95760001	95770000	24	0.146161	0.0984165
chr9	95761001	95771000	30	0.0992756	0.07301
chr9	95762001	95772000	42	0.0625567	0.0445169
chr9	95763001	95773000	48	0.0462245	0.0356908
chr9	95764001	95774000	46	0.0353398	0.0281215
chr9	95765001	95775000	51	0.027867	0.0177573
chr9	95766001	95776000	51	-0.00760339	-2.31706e-05
chr9	95767001	95777000	45	-0.0120732	-0.0132542
chr9	95768001	95778000	46	-0.00687368	-0.00504835
chr9	95769001	95779000	52	-0.00936829	-0.00839567
chr9	95770001	95780000	53	-0.00906793	-0.0079771
chr9	95771001	95781000	51	-0.00882001	-0.00771147
chr9	95772001	95782000	42	-0.0081794	-0.00588845
chr9	95773001	95783000	48	0.0146928	0.0188161
chr9	95774001	95784000	47	0.0145457	0.0182417
chr9	95775001	95785000	53	0.0135007	0.0177116
chr9	95776001	95786000	51	0.0203558	0.0238249
chr9	95777001	95787000	53	0.028292	0.0332491
chr9	95778001	95788000	55	0.0409118	0.0396848
chr9	95779001	95789000	52	0.0446672	0.0434704
chr9	95780001	95790000	52	0.044547	0.0423185
chr9	95781001	95791000	48	0.0533451	0.0502909
chr9	95782001	95792000	45	0.0600113	0.0545154
chr9	95783001	95793000	31	0.0602817	0.049609
chr9	95784001	95794000	30	0.0629978	0.0530521
chr9	95785001	95795000	19	0.110728	0.0809968
chr9	95786001	95796000	17	0.110759	0.0723298
chr9	95787001	95797000	15	0.0928483	0.0462731
chr9	95788001	95798000	11	0.00359789	-0.0106208
chr9	95789001	95799000	9	0.0502344	0.0186252
chr9	95790001	95800000	7	0.0732297	0.0322774
chr9	95791001	95801000	7	0.0661434	0.0277941
chr9	95792001	95802000	8	0.0654746	0.0355216
chr9	95793001	95803000	7	0.052604	0.0267733
chr9	95794001	95804000	10	0.0177983	0.00941514
chr9	95795001	95805000	13	0.0522094	0.0345776
chr9	95796001	95806000	21	0.0640228	0.0533425
chr9	95797001	95807000	28	0.0698073	0.0689043
chr9	95798001	95808000	43	0.0441467	0.0342343
chr9	95799001	95809000	52	0.0418907	0.0269621
chr9	95800001	95810000	55	0.0406708	0.0258343
chr9	95801001	95811000	67	0.0425387	0.0239745
chr9	95802001	95812000	76	0.0549887	0.0348245
chr9	95803001	95813000	85	0.0548232	0.033443
chr9	95804001	95814000	87	0.0696695	0.0408636
chr9	95805001	95815000	93	0.0725622	0.0383214
chr9	95806001	95816000	90	0.0714381	0.0342202
chr9	95807001	95817000	85	0.0709933	0.0304751
chr9	95808001	95818000	76	0.0905958	0.0488159
chr9	95809001	95819000	70	0.0847053	0.050411
chr9	95810001	95820000	74	0.0833701	0.0515125
chr9	95811001	95821000	69	0.0894674	0.0617292
chr9	95812001	95822000	76	0.173617	0.116584
chr9	95813001	95823000	74	0.186199	0.130749
chr9	95814001	95824000	69	0.185222	0.131249
chr9	95815001	95825000	62	0.190098	0.145676
chr9	95816001	95826000	59	0.205243	0.165763
chr9	95817001	95827000	62	0.210748	0.176228
chr9	95818001	95828000	58	0.212712	0.179733
chr9	95819001	95829000	59	0.218306	0.182454
chr9	95820001	95830000	56	0.227467	0.18881
chr9	95821001	95831000	48	0.241294	0.205577
chr9	95822001	95832000	31	0.15712	0.134985
chr9	95823001	95833000	24	0.139564	0.132228
chr9	95824001	95834000	24	0.139564	0.132228
chr9	95825001	95835000	21	0.147885	0.135501
chr9	95826001	95836000	18	0.113701	0.108706
chr9	95827001	95837000	12	0.0404177	0.0433467
chr9	95828001	95838000	10	0.0299851	0.0359428
chr9	95829001	95839000	5	0.0402529	0.022512
chr9	95830001	95840000	1	0.00198462	0.00198462
chr9	95831001	95841000	1	0.00198462	0.00198462
chr9	95883001	95893000	1	0.479227	0.479227
chr9	95884001	95894000	2	0.347856	0.32061
chr9	95885001	95895000	2	0.347856	0.32061
chr9	95886001	95896000	2	0.347856	0.32061
chr9	95887001	95897000	2	0.347856	0.32061
chr9	95888001	95898000	2	0.347856	0.32061
chr9	95889001	95899000	2	0.347856	0.32061
chr9	95890001	95900000	2	0.347856	0.32061
chr9	95891001	95901000	2	0.347856	0.32061
chr9	95892001	95902000	2	0.347856	0.32061
chr9	95893001	95903000	1	0.161994	0.161994
chr9	95895001	95905000	2	0.473358	0.473358
chr9	95896001	95906000	5	0.306535	0.259824
chr9	95897001	95907000	19	0.205151	0.128201
chr9	95898001	95908000	24	0.18558	0.112022
chr9	95899001	95909000	28	0.171988	0.103865
chr9	95900001	95910000	30	0.171464	0.106431
chr9	95901001	95911000	35	0.152413	0.0910744
chr9	95902001	95912000	42	0.11804	0.0701297
chr9	95903001	95913000	44	0.114487	0.0680636
chr9	95904001	95914000	50	0.106034	0.064158
chr9	95905001	95915000	51	0.0557385	0.0427208
chr9	95906001	95916000	51	0.043041	0.033086
chr9	95907001	95917000	40	0.00080016	0.0112458
chr9	95908001	95918000	37	-0.00566438	0.00420398
chr9	95909001	95919000	35	-0.0135704	-0.00474673
chr9	95910001	95920000	36	-0.000636777	-0.0061437
chr9	95911001	95921000	33	0.0335502	0.00987786
chr9	95912001	95922000	26	0.0531247	0.0218511
chr9	95913001	95923000	24	0.0548623	0.0216157
chr9	95914001	95924000	18	0.0605454	0.0169819
chr9	95915001	95925000	15	0.074645	0.025873
chr9	95916001	95926000	12	0.102861	0.0439223
chr9	95917001	95927000	9	0.141362	0.0697699
chr9	95918001	95928000	7	0.171136	0.0956431
chr9	95919001	95929000	5	0.210912	0.1543
chr9	95920001	95930000	2	0.278625	0.270902
chr9	95922001	95932000	6	0.0866945	0.131813
chr9	95923001	95933000	7	0.0815851	0.119353
chr9	95924001	95934000	7	0.0815851	0.119353
chr9	95925001	95935000	7	0.0815851	0.119353
chr9	95926001	95936000	7	0.0815851	0.119353
chr9	95927001	95937000	7	0.0815851	0.119353
chr9	95928001	95938000	7	0.0815851	0.119353
chr9	95929001	95939000	7	0.0815851	0.119353
chr9	95930001	95940000	7	0.0815851	0.119353
chr9	95931001	95941000	7	0.0815851	0.119353
chr9	95932001	95942000	1	0.0445952	0.0445952
chr9	95964001	95974000	1	-0.024975	-0.024975
chr9	95965001	95975000	3	0.246421	0.150684
chr9	95966001	95976000	4	0.242199	0.170777
chr9	95967001	95977000	7	0.228425	0.202694
chr9	95968001	95978000	11	0.211028	0.179561
chr9	95969001	95979000	14	0.206132	0.18029
chr9	95970001	95980000	19	0.199046	0.176914
chr9	95971001	95981000	23	0.191766	0.170737
chr9	95972001	95982000	25	0.194648	0.175201
chr9	95973001	95983000	34	0.184517	0.171106
chr9	95974001	95984000	35	0.174988	0.16578
chr9	95975001	95985000	34	0.156139	0.156223
chr9	95976001	95986000	36	0.154336	0.151283
chr9	95977001	95987000	36	0.161483	0.150345
chr9	95978001	95988000	34	0.166011	0.153871
chr9	95979001	95989000	33	0.157937	0.144044
chr9	95980001	95990000	29	0.148889	0.135102
chr9	95981001	95991000	28	0.13633	0.124959
chr9	95982001	95992000	30	0.113233	0.102516
chr9	95983001	95993000	24	0.0906509	0.0727272
chr9	95984001	95994000	23	0.0956016	0.0753065
chr9	95985001	95995000	24	0.102964	0.0870368
chr9	95986001	95996000	25	0.178596	0.133918
chr9	95987001	95997000	30	0.290317	0.220735
chr9	95988001	95998000	34	0.351721	0.274483
chr9	95989001	95999000	32	0.363721	0.289428
chr9	95990001	96000000	34	0.440532	0.343852
chr9	95991001	96001000	31	0.474656	0.372402
chr9	95992001	96002000	30	0.505381	0.406553
chr9	95993001	96003000	27	0.549532	0.447742
chr9	95994001	96004000	27	0.557461	0.464586
chr9	95995001	96005000	26	0.568219	0.469823
chr9	95996001	96006000	24	0.541743	0.458012
chr9	95997001	96007000	17	0.532067	0.427687
chr9	95998001	96008000	13	0.476168	0.353698
chr9	95999001	96009000	15	0.430244	0.314721
chr9	96000001	96010000	15	0.212741	0.170107
chr9	96001001	96011000	17	0.194752	0.144259
chr9	96002001	96012000	17	0.213382	0.177373
chr9	96003001	96013000	17	0.213382	0.177373
chr9	96004001	96014000	16	0.199051	0.163391
chr9	96005001	96015000	15	0.20315	0.173303
chr9	96006001	96016000	16	0.175486	0.139971
chr9	96007001	96017000	16	0.171121	0.136907
chr9	96008001	96018000	16	0.158379	0.108252
chr9	96009001	96019000	14	0.176219	0.114949
chr9	96010001	96020000	11	0.205675	0.122493
chr9	96011001	96021000	10	0.24173	0.168157
chr9	96012001	96022000	12	0.0780052	0.0295368
chr9	96013001	96023000	23	0.0334683	0.00203204
chr9	96014001	96024000	28	0.0222401	-0.00307256
chr9	96015001	96025000	33	0.078603	0.0299564
chr9	96016001	96026000	34	0.0995331	0.0458335
chr9	96017001	96027000	38	0.102518	0.0475126
chr9	96018001	96028000	40	0.0973322	0.0494828
chr9	96019001	96029000	40	0.0973322	0.0494828
chr9	96020001	96030000	40	0.0973322	0.0494828
chr9	96021001	96031000	41	0.0901294	0.0470057
chr9	96022001	96032000	36	0.0990332	0.0558229
chr9	96023001	96033000	26	0.129952	0.0902589
chr9	96024001	96034000	21	0.156369	0.118071
chr9	96025001	96035000	17	0.125177	0.0921932
chr9	96026001	96036000	13	0.102325	0.0735293
chr9	96027001	96037000	10	0.0467188	0.0636276
chr9	96028001	96038000	9	0.0290096	0.0620455
chr9	96029001	96039000	9	0.0290096	0.0620455
chr9	96030001	96040000	10	0.0367976	0.0823198
chr9	96031001	96041000	10	0.0277492	0.0646731
chr9	96032001	96042000	11	0.0322093	0.0647753
chr9	96033001	96043000	10	0.032378	0.0683125
chr9	96034001	96044000	10	0.032378	0.0683125
chr9	96035001	96045000	9	0.00758206	0.0578609
chr9	96036001	96046000	10	0.00409224	0.047837
chr9	96037001	96047000	9	0.00540737	0.0337243
chr9	96038001	96048000	6	0.0274091	0.0421227
chr9	96039001	96049000	7	0.0325733	0.0609254
chr9	96040001	96050000	7	0.0307749	0.036233
chr9	96041001	96051000	5	0.0430109	0.0494451
chr9	96042001	96052000	5	0.0503717	0.0560071
chr9	96043001	96053000	9	0.0350124	0.0471337
chr9	96044001	96054000	11	0.0698214	0.0692149
chr9	96045001	96055000	11	0.0698214	0.0692149
chr9	96046001	96056000	12	0.107235	0.090759
chr9	96047001	96057000	14	0.11548	0.107457
chr9	96048001	96058000	14	0.11548	0.107457
chr9	96049001	96059000	14	0.198859	0.143844
chr9	96050001	96060000	20	0.355269	0.254462
chr9	96051001	96061000	21	0.355367	0.259327
chr9	96052001	96062000	22	0.382903	0.286882
chr9	96053001	96063000	23	0.535172	0.368236
chr9	96054001	96064000	22	0.587625	0.412356
chr9	96055001	96065000	25	0.55155	0.392606
chr9	96056001	96066000	24	0.569725	0.40295
chr9	96057001	96067000	23	0.608649	0.460291
chr9	96058001	96068000	28	0.591182	0.448691
chr9	96059001	96069000	28	0.583336	0.44388
chr9	96060001	96070000	24	0.536064	0.401598
chr9	96061001	96071000	23	0.547204	0.403554
chr9	96062001	96072000	24	0.486421	0.346551
chr9	96063001	96073000	22	0.349099	0.277208
chr9	96064001	96074000	21	0.28464	0.245667
chr9	96065001	96075000	18	0.290856	0.245317
chr9	96066001	96076000	20	0.262789	0.223609
chr9	96067001	96077000	23	0.16108	0.133173
chr9	96068001	96078000	19	0.0798343	0.0573113
chr9	96069001	96079000	23	0.0206489	0.0202806
chr9	96070001	96080000	26	0.00369548	0.0134302
chr9	96071001	96081000	35	0.0169756	0.0251107
chr9	96072001	96082000	34	0.0185737	0.0267978
chr9	96073001	96083000	33	0.014341	0.0238419
chr9	96074001	96084000	34	0.0126985	0.0207877
chr9	96075001	96085000	37	0.0925918	0.0613708
chr9	96076001	96086000	36	0.105231	0.0651332
chr9	96077001	96087000	32	0.128867	0.0870364
chr9	96078001	96088000	33	0.13285	0.0889944
chr9	96079001	96089000	32	0.172296	0.120438
chr9	96080001	96090000	29	0.196976	0.140638
chr9	96081001	96091000	27	0.267942	0.196142
chr9	96082001	96092000	27	0.272875	0.212562
chr9	96083001	96093000	27	0.298205	0.22867
chr9	96084001	96094000	29	0.302861	0.240228
chr9	96085001	96095000	30	0.226251	0.206458
chr9	96086001	96096000	30	0.220243	0.210544
chr9	96087001	96097000	33	0.196681	0.18496
chr9	96088001	96098000	40	0.200739	0.186739
chr9	96089001	96099000	44	0.196083	0.179971
chr9	96090001	96100000	51	0.187309	0.167354
chr9	96091001	96101000	48	0.176463	0.151892
chr9	96092001	96102000	49	0.179095	0.152491
chr9	96093001	96103000	51	0.191934	0.159422
chr9	96094001	96104000	52	0.208926	0.170975
chr9	96095001	96105000	51	0.214163	0.169304
chr9	96096001	96106000	53	0.229654	0.182668
chr9	96097001	96107000	51	0.230952	0.190287
chr9	96098001	96108000	50	0.232539	0.182924
chr9	96099001	96109000	46	0.242722	0.19059
chr9	96100001	96110000	36	0.267236	0.212959
chr9	96101001	96111000	43	0.267844	0.220839
chr9	96102001	96112000	41	0.268398	0.220642
chr9	96103001	96113000	38	0.262306	0.215039
chr9	96104001	96114000	36	0.239415	0.196122
chr9	96105001	96115000	36	0.23009	0.194051
chr9	96106001	96116000	33	0.204938	0.17283
chr9	96107001	96117000	33	0.207118	0.174434
chr9	96108001	96118000	27	0.206446	0.190025
chr9	96109001	96119000	24	0.194817	0.184337
chr9	96110001	96120000	28	0.18448	0.173964
chr9	96111001	96121000	20	0.163734	0.156892
chr9	96112001	96122000	21	0.161279	0.154802
chr9	96113001	96123000	20	0.160477	0.153654
chr9	96114001	96124000	23	0.136827	0.123065
chr9	96115001	96125000	23	0.119905	0.106809
chr9	96116001	96126000	25	0.11478	0.102415
chr9	96117001	96127000	23	0.115512	0.10332
chr9	96118001	96128000	32	0.135737	0.119682
chr9	96119001	96129000	33	0.140467	0.12199
chr9	96120001	96130000	29	0.143519	0.123407
chr9	96121001	96131000	31	0.146935	0.113297
chr9	96122001	96132000	32	0.152284	0.110803
chr9	96123001	96133000	38	0.138728	0.0938583
chr9	96124001	96134000	35	0.153743	0.0972111
chr9	96125001	96135000	38	0.153905	0.0928309
chr9	96126001	96136000	37	0.155983	0.0876603
chr9	96127001	96137000	40	0.156403	0.0907052
chr9	96128001	96138000	35	0.119725	0.0589013
chr9	96129001	96139000	35	0.101887	0.0467273
chr9	96130001	96140000	35	0.101887	0.0467273
chr9	96131001	96141000	40	0.0387585	0.0239586
chr9	96132001	96142000	52	0.000658498	0.00276501
chr9	96133001	96143000	53	-0.00668205	-0.00245529
chr9	96134001	96144000	59	-0.00955566	-0.00480604
chr9	96135001	96145000	61	-0.017114	-0.010635
chr9	96136001	96146000	61	-0.0173817	-0.0110732
chr9	96137001	96147000	72	-0.000491746	-0.00533072
chr9	96138001	96148000	78	0.00635514	-0.00292066
chr9	96139001	96149000	95	0.0478017	0.028428
chr9	96140001	96150000	110	0.0592597	0.0398935
chr9	96141001	96151000	109	0.0621773	0.0421972
chr9	96142001	96152000	120	0.0601548	0.0426385
chr9	96143001	96153000	123	0.058765	0.0424607
chr9	96144001	96154000	131	0.0883287	0.0679677
chr9	96145001	96155000	140	0.121303	0.0958078
chr9	96146001	96156000	141	0.125446	0.100692
chr9	96147001	96157000	134	0.132523	0.109782
chr9	96148001	96158000	130	0.140622	0.119911
chr9	96149001	96159000	114	0.133229	0.112835
chr9	96150001	96160000	104	0.133754	0.108857
chr9	96151001	96161000	97	0.141206	0.118902
chr9	96152001	96162000	72	0.185396	0.161618
chr9	96153001	96163000	68	0.209103	0.180798
chr9	96154001	96164000	53	0.209231	0.175798
chr9	96155001	96165000	43	0.142108	0.118165
chr9	96156001	96166000	42	0.124657	0.101824
chr9	96157001	96167000	36	0.110196	0.0905743
chr9	96158001	96168000	29	0.0808529	0.0705948
chr9	96159001	96169000	27	0.0783554	0.0676509
chr9	96160001	96170000	22	0.0761912	0.07641
chr9	96161001	96171000	20	0.072953	0.070099
chr9	96162001	96172000	19	0.0714146	0.0654279
chr9	96163001	96173000	15	0.0596918	0.0576766
chr9	96164001	96174000	17	0.0116152	0.0341917
chr9	96165001	96175000	11	0.0117161	0.0403597
chr9	96166001	96176000	16	0.0447135	0.0460967
chr9	96167001	96177000	30	0.0391195	0.0271277
chr9	96168001	96178000	37	0.040928	0.0348132
chr9	96169001	96179000	39	0.0821838	0.0475708
chr9	96170001	96180000	46	0.0696054	0.0490414
chr9	96171001	96181000	52	0.0944053	0.0633598
chr9	96172001	96182000	57	0.0918206	0.064527
chr9	96173001	96183000	65	0.0918049	0.0676811
chr9	96174001	96184000	65	0.0924668	0.0689288
chr9	96175001	96185000	66	0.130137	0.0845362
chr9	96176001	96186000	69	0.18029	0.129071
chr9	96177001	96187000	57	0.190601	0.17014
chr9	96178001	96188000	58	0.229774	0.216931
chr9	96179001	96189000	59	0.23285	0.218853
chr9	96180001	96190000	55	0.273309	0.250713
chr9	96181001	96191000	50	0.301565	0.266665
chr9	96182001	96192000	49	0.351296	0.301912
chr9	96183001	96193000	48	0.4035	0.338395
chr9	96184001	96194000	48	0.41612	0.358107
chr9	96185001	96195000	47	0.406075	0.351164
chr9	96186001	96196000	39	0.389144	0.336998
chr9	96187001	96197000	42	0.363686	0.29562
chr9	96188001	96198000	34	0.346431	0.268381
chr9	96189001	96199000	46	0.242535	0.186615
chr9	96190001	96200000	48	0.207683	0.155456
chr9	96191001	96201000	53	0.179213	0.134521
chr9	96192001	96202000	51	0.141146	0.104875
chr9	96193001	96203000	46	0.0966787	0.0714875
chr9	96194001	96204000	52	0.0581887	0.048222
chr9	96195001	96205000	62	0.0586466	0.0441121
chr9	96196001	96206000	66	0.060758	0.0436526
chr9	96197001	96207000	67	0.0564768	0.0410023
chr9	96198001	96208000	76	0.0574808	0.0427202
chr9	96199001	96209000	69	0.0634684	0.0457993
chr9	96200001	96210000	68	0.0615405	0.04096
chr9	96201001	96211000	64	0.0618453	0.0399135
chr9	96202001	96212000	64	0.0595731	0.0372523
chr9	96203001	96213000	61	0.058561	0.0348859
chr9	96204001	96214000	55	0.0608442	0.0360028
chr9	96205001	96215000	44	0.0556417	0.0308165
chr9	96206001	96216000	39	0.0481216	0.027803
chr9	96207001	96217000	34	0.0483793	0.0283405
chr9	96208001	96218000	25	0.0405314	0.0176938
chr9	96209001	96219000	18	0.0411092	0.0161058
chr9	96210001	96220000	15	0.0644501	0.0454757
chr9	96211001	96221000	16	0.106164	0.0968749
chr9	96212001	96222000	14	0.122076	0.118393
chr9	96213001	96223000	15	0.111244	0.106454
chr9	96214001	96224000	13	0.102005	0.0953675
chr9	96215001	96225000	14	0.093119	0.086648
chr9	96216001	96226000	15	0.131476	0.1116
chr9	96217001	96227000	16	0.132908	0.12157
chr9	96218001	96228000	19	0.14943	0.135384
chr9	96219001	96229000	22	0.151751	0.137708
chr9	96220001	96230000	23	0.155277	0.140489
chr9	96221001	96231000	29	0.167999	0.146975
chr9	96222001	96232000	35	0.181878	0.159771
chr9	96223001	96233000	36	0.176554	0.160427
chr9	96224001	96234000	36	0.179729	0.165616
chr9	96225001	96235000	39	0.172596	0.157136
chr9	96226001	96236000	42	0.153486	0.137517
chr9	96227001	96237000	39	0.158158	0.139591
chr9	96228001	96238000	37	0.154972	0.136882
chr9	96229001	96239000	40	0.201447	0.184262
chr9	96230001	96240000	40	0.200475	0.182211
chr9	96231001	96241000	35	0.192911	0.1793
chr9	96232001	96242000	31	0.223344	0.182374
chr9	96233001	96243000	30	0.246051	0.193054
chr9	96234001	96244000	31	0.238983	0.178428
chr9	96235001	96245000	31	0.23217	0.16996
chr9	96236001	96246000	30	0.241607	0.178967
chr9	96237001	96247000	35	0.21874	0.158929
chr9	96238001	96248000	39	0.211343	0.150843
chr9	96239001	96249000	34	0.14771	0.0855258
chr9	96240001	96250000	32	0.144784	0.0817434
chr9	96241001	96251000	32	0.133029	0.0617975
chr9	96242001	96252000	33	0.0630947	0.0418602
chr9	96243001	96253000	31	0.0554012	0.0365707
chr9	96244001	96254000	29	0.0602851	0.0429012
chr9	96245001	96255000	30	0.0930536	0.0609633
chr9	96246001	96256000	26	0.0957427	0.0598474
chr9	96247001	96257000	23	0.0914431	0.0579746
chr9	96248001	96258000	25	0.0492	0.0340875
chr9	96249001	96259000	36	0.0279741	0.0212278
chr9	96250001	96260000	36	0.0279741	0.0212278
chr9	96251001	96261000	35	0.0284874	0.0237902
chr9	96252001	96262000	32	0.0311507	0.0225308
chr9	96253001	96263000	38	0.0571441	0.0422406
chr9	96254001	96264000	47	0.0621711	0.0496495
chr9	96255001	96265000	44	0.0544535	0.0531697
chr9	96256001	96266000	47	0.0512418	0.0486345
chr9	96257001	96267000	49	0.0528317	0.0496529
chr9	96258001	96268000	44	0.0586678	0.0537692
chr9	96259001	96269000	41	0.0765294	0.0724271
chr9	96260001	96270000	47	0.0711178	0.0625415
chr9	96261001	96271000	50	0.0641977	0.0560152
chr9	96262001	96272000	53	0.0610946	0.0540522
chr9	96263001	96273000	51	0.0467666	0.0438687
chr9	96264001	96274000	46	0.0448594	0.0411086
chr9	96265001	96275000	52	0.0455849	0.0425921
chr9	96266001	96276000	51	0.0497191	0.0478853
chr9	96267001	96277000	51	0.0571029	0.0579481
chr9	96268001	96278000	56	0.0532759	0.0545468
chr9	96269001	96279000	54	0.0604925	0.0610452
chr9	96270001	96280000	50	0.0613456	0.0663868
chr9	96271001	96281000	47	0.062844	0.0640069
chr9	96272001	96282000	44	0.0667423	0.0669162
chr9	96273001	96283000	45	0.0623961	0.065771
chr9	96274001	96284000	42	0.0670405	0.068219
chr9	96275001	96285000	37	0.0627765	0.0637759
chr9	96276001	96286000	36	0.0689655	0.0718376
chr9	96277001	96287000	34	0.062636	0.0612295
chr9	96278001	96288000	27	0.0804622	0.075999
chr9	96279001	96289000	21	0.0937426	0.0962944
chr9	96280001	96290000	21	0.10171	0.102286
chr9	96281001	96291000	20	0.119755	0.131608
chr9	96282001	96292000	21	0.157988	0.150782
chr9	96283001	96293000	17	0.205161	0.180476
chr9	96284001	96294000	17	0.212278	0.190917
chr9	96285001	96295000	16	0.23952	0.192242
chr9	96286001	96296000	16	0.215054	0.165562
chr9	96287001	96297000	17	0.219396	0.171588
chr9	96288001	96298000	16	0.223689	0.171203
chr9	96289001	96299000	14	0.195496	0.151982
chr9	96290001	96300000	13	0.254851	0.195433
chr9	96291001	96301000	11	0.264768	0.197302
chr9	96292001	96302000	10	0.187322	0.163605
chr9	96293001	96303000	13	0.12802	0.136219
chr9	96294001	96304000	14	0.0866907	0.103632
chr9	96295001	96305000	15	0.106385	0.118642
chr9	96296001	96306000	17	0.111992	0.136361
chr9	96297001	96307000	16	0.153764	0.18711
chr9	96298001	96308000	23	0.180682	0.219233
chr9	96299001	96309000	23	0.181866	0.218801
chr9	96300001	96310000	24	0.15398	0.189411
chr9	96301001	96311000	30	0.181742	0.217242
chr9	96302001	96312000	34	0.202631	0.238807
chr9	96303001	96313000	32	0.235622	0.267469
chr9	96304001	96314000	34	0.27636	0.310441
chr9	96305001	96315000	38	0.319245	0.350717
chr9	96306001	96316000	45	0.361642	0.380221
chr9	96307001	96317000	52	0.315273	0.325042
chr9	96308001	96318000	46	0.317217	0.32233
chr9	96309001	96319000	47	0.315015	0.31672
chr9	96310001	96320000	50	0.301409	0.308744
chr9	96311001	96321000	44	0.299494	0.30604
chr9	96312001	96322000	44	0.275293	0.268609
chr9	96313001	96323000	44	0.254758	0.251783
chr9	96314001	96324000	42	0.21265	0.21298
chr9	96315001	96325000	40	0.142201	0.143289
chr9	96316001	96326000	31	0.0488302	0.0456598
chr9	96317001	96327000	23	0.0301547	0.0235132
chr9	96318001	96328000	22	0.0337754	0.0257818
chr9	96319001	96329000	21	0.0336069	0.0257674
chr9	96320001	96330000	19	-0.00420127	-0.00845939
chr9	96321001	96331000	23	0.0131235	0.0250669
chr9	96322001	96332000	21	0.0499457	0.0585955
chr9	96323001	96333000	22	0.0744906	0.0862613
chr9	96324001	96334000	22	0.0776126	0.0845746
chr9	96325001	96335000	17	0.108071	0.109234
chr9	96326001	96336000	18	0.121791	0.115223
chr9	96327001	96337000	21	0.100119	0.0927416
chr9	96328001	96338000	23	0.0876469	0.0828711
chr9	96329001	96339000	30	0.0541844	0.0585121
chr9	96330001	96340000	27	0.0604121	0.0689209
chr9	96331001	96341000	28	0.0692915	0.0630437
chr9	96332001	96342000	30	0.0291785	0.0339304
chr9	96333001	96343000	27	0.0127999	0.0127
chr9	96334001	96344000	25	0.0145292	0.0148897
chr9	96335001	96345000	25	0.0145292	0.0148897
chr9	96336001	96346000	25	0.0121027	0.0135478
chr9	96337001	96347000	22	0.0162417	0.0215377
chr9	96338001	96348000	21	0.0205023	0.0328148
chr9	96339001	96349000	16	0.0386461	0.0459968
chr9	96340001	96350000	17	0.033097	0.0422391
chr9	96341001	96351000	12	-0.0216109	0.00636982
chr9	96342001	96352000	10	-0.0158407	0.0153103
chr9	96343001	96353000	12	0.0325695	0.0502766
chr9	96344001	96354000	15	0.036498	0.0583802
chr9	96345001	96355000	15	0.036498	0.0583802
chr9	96346001	96356000	14	0.0580596	0.0658771
chr9	96347001	96357000	14	0.0604155	0.0652564
chr9	96348001	96358000	13	0.0587171	0.0569114
chr9	96349001	96359000	10	0.0735283	0.0839797
chr9	96350001	96360000	10	0.0903211	0.103142
chr9	96351001	96361000	10	0.0903211	0.103142
chr9	96352001	96362000	8	0.147205	0.136614
chr9	96353001	96363000	6	0.101937	0.107116
chr9	96354001	96364000	3	0.188029	0.123437
chr9	96355001	96365000	3	0.188029	0.123437
chr9	96356001	96366000	4	-0.00285351	0.0516773
chr9	96357001	96367000	4	-0.018094	0.0447448
chr9	96358001	96368000	5	0.0145649	0.0824209
chr9	96359001	96369000	6	-0.00300078	0.0611328
chr9	96360001	96370000	10	0.0417472	0.0815481
chr9	96361001	96371000	12	0.036977	0.0778569
chr9	96362001	96372000	13	0.039632	0.0852326
chr9	96363001	96373000	14	0.0299401	0.0763157
chr9	96364001	96374000	14	0.0299401	0.0763157
chr9	96365001	96375000	16	0.0311948	0.0703553
chr9	96366001	96376000	15	0.030542	0.0694159
chr9	96367001	96377000	15	0.030542	0.0694159
chr9	96368001	96378000	14	0.0231638	0.0577224
chr9	96369001	96379000	14	0.0271105	0.060203
chr9	96370001	96380000	9	-0.00583415	0.0244907
chr9	96371001	96381000	8	-0.0101144	0.0077634
chr9	96372001	96382000	8	-0.0193095	-0.0218446
chr9	96373001	96383000	9	-0.00438985	0.00773231
chr9	96374001	96384000	12	0.0723157	0.0876124
chr9	96375001	96385000	12	0.0730175	0.0840587
chr9	96376001	96386000	11	0.0863995	0.0953008
chr9	96377001	96387000	11	0.113095	0.130479
chr9	96378001	96388000	12	0.103155	0.122789
chr9	96379001	96389000	11	0.119845	0.134914
chr9	96380001	96390000	11	0.119845	0.134914
chr9	96381001	96391000	11	0.122811	0.136917
chr9	96382001	96392000	11	0.12957	0.145064
chr9	96383001	96393000	12	0.114206	0.126106
chr9	96384001	96394000	10	0.0371254	0.0518491
chr9	96385001	96395000	8	0.0394518	0.062984
chr9	96386001	96396000	9	0.0509113	0.0945812
chr9	96387001	96397000	8	0.0394518	0.062984
chr9	96388001	96398000	7	0.0396703	0.0665244
chr9	96389001	96399000	12	0.0475912	0.0521831
chr9	96390001	96400000	16	0.0516678	0.0446172
chr9	96391001	96401000	19	0.0471538	0.0365256
chr9	96392001	96402000	22	0.0365974	0.0237324
chr9	96393001	96403000	22	0.0388631	0.0359245
chr9	96394001	96404000	21	0.0438224	0.0382556
chr9	96395001	96405000	22	0.0576005	0.0512722
chr9	96396001	96406000	22	0.0490625	0.0349434
chr9	96397001	96407000	24	0.0587335	0.0484246
chr9	96398001	96408000	25	0.0608882	0.0528416
chr9	96399001	96409000	21	0.0582415	0.0546972
chr9	96400001	96410000	20	0.210933	0.108223
chr9	96401001	96411000	17	0.255968	0.12865
chr9	96402001	96412000	15	0.322899	0.158153
chr9	96403001	96413000	17	0.258285	0.141396
chr9	96404001	96414000	19	0.239311	0.130247
chr9	96405001	96415000	18	0.233807	0.119448
chr9	96406001	96416000	20	0.206078	0.116293
chr9	96407001	96417000	20	0.182585	0.101828
chr9	96408001	96418000	20	0.176578	0.0967972
chr9	96409001	96419000	20	0.17589	0.104943
chr9	96410001	96420000	17	0.0551543	0.0585516
chr9	96411001	96421000	17	0.0909134	0.0867771
chr9	96412001	96422000	15	0.0977272	0.0956901
chr9	96413001	96423000	10	0.113082	0.101337
chr9	96414001	96424000	10	0.118524	0.112728
chr9	96415001	96425000	14	0.09861	0.0846799
chr9	96416001	96426000	18	0.101354	0.0805121
chr9	96417001	96427000	20	0.0961873	0.0635298
chr9	96418001	96428000	20	0.0935164	0.0592335
chr9	96419001	96429000	21	0.0868571	0.054365
chr9	96420001	96430000	40	0.130049	0.0947167
chr9	96421001	96431000	47	0.130998	0.0988293
chr9	96422001	96432000	58	0.143167	0.112317
chr9	96423001	96433000	62	0.146777	0.118039
chr9	96424001	96434000	63	0.148247	0.117708
chr9	96425001	96435000	60	0.166408	0.131527
chr9	96426001	96436000	60	0.181171	0.149389
chr9	96427001	96437000	63	0.190687	0.164797
chr9	96428001	96438000	78	0.172126	0.148081
chr9	96429001	96439000	81	0.170207	0.147605
chr9	96430001	96440000	71	0.168409	0.136144
chr9	96431001	96441000	66	0.167679	0.129748
chr9	96432001	96442000	63	0.169757	0.129439
chr9	96433001	96443000	69	0.162219	0.119553
chr9	96434001	96444000	70	0.165993	0.121849
chr9	96435001	96445000	70	0.15432	0.116819
chr9	96436001	96446000	66	0.143498	0.109184
chr9	96437001	96447000	60	0.130836	0.100733
chr9	96438001	96448000	46	0.156172	0.112142
chr9	96439001	96449000	43	0.165293	0.113948
chr9	96440001	96450000	36	0.172655	0.127088
chr9	96441001	96451000	35	0.166523	0.129302
chr9	96442001	96452000	31	0.146908	0.114649
chr9	96443001	96453000	24	0.1615	0.132507
chr9	96444001	96454000	24	0.152345	0.135883
chr9	96445001	96455000	23	0.150722	0.133871
chr9	96446001	96456000	23	0.131732	0.107107
chr9	96447001	96457000	31	0.110469	0.0960202
chr9	96448001	96458000	33	0.11393	0.103484
chr9	96449001	96459000	34	0.106866	0.0896535
chr9	96450001	96460000	36	0.105661	0.0805376
chr9	96451001	96461000	42	0.093113	0.0615203
chr9	96452001	96462000	42	0.0884417	0.052071
chr9	96453001	96463000	40	0.0736662	0.040716
chr9	96454001	96464000	47	0.0446758	0.0185008
chr9	96455001	96465000	50	0.0433362	0.017128
chr9	96456001	96466000	50	0.0447814	0.0173964
chr9	96457001	96467000	45	0.0274669	0.00208639
chr9	96458001	96468000	42	0.0027164	-0.0151388
chr9	96459001	96469000	40	0.00177225	-0.0140919
chr9	96460001	96470000	38	0.00677626	-0.0113546
chr9	96461001	96471000	32	0.0163395	-0.002796
chr9	96462001	96472000	29	0.00176277	-0.00730854
chr9	96463001	96473000	28	0.00265927	-0.00636214
chr9	96464001	96474000	19	0.00384569	-0.00679051
chr9	96465001	96475000	19	-0.00342593	-0.0100601
chr9	96466001	96476000	19	0.0109098	0.00745215
chr9	96467001	96477000	17	0.00446484	0.00774533
chr9	96468001	96478000	18	0.00195285	0.00492557
chr9	96469001	96479000	19	0.00310684	0.0032522
chr9	96470001	96480000	23	-0.004106	-0.000777334
chr9	96471001	96481000	21	-0.01088	-0.0101568
chr9	96472001	96482000	22	-0.000387724	-0.00298722
chr9	96473001	96483000	25	0.00256232	-0.00184611
chr9	96474001	96484000	25	0.0122306	0.00718707
chr9	96475001	96485000	25	0.0173971	0.0129515
chr9	96476001	96486000	27	0.0155104	0.00838701
chr9	96477001	96487000	29	0.0238771	0.0159677
chr9	96478001	96488000	29	0.0240165	0.0178762
chr9	96479001	96489000	31	0.0340622	0.0351005
chr9	96480001	96490000	26	0.0447756	0.04681
chr9	96481001	96491000	31	0.0471751	0.0486418
chr9	96482001	96492000	35	0.0416731	0.0449351
chr9	96483001	96493000	36	0.0438239	0.0484471
chr9	96484001	96494000	37	0.0442838	0.0524096
chr9	96485001	96495000	37	0.0910447	0.0803771
chr9	96486001	96496000	35	0.0965639	0.0869577
chr9	96487001	96497000	33	0.101576	0.0912143
chr9	96488001	96498000	32	0.10978	0.0971243
chr9	96489001	96499000	31	0.109189	0.0951603
chr9	96490001	96500000	33	0.117905	0.105347
chr9	96491001	96501000	31	0.155572	0.126671
chr9	96492001	96502000	25	0.190438	0.149778
chr9	96493001	96503000	21	0.224969	0.169215
chr9	96494001	96504000	22	0.2291	0.177065
chr9	96495001	96505000	20	0.191316	0.163647
chr9	96496001	96506000	18	0.214965	0.183348
chr9	96497001	96507000	18	0.228828	0.199639
chr9	96498001	96508000	20	0.232934	0.207387
chr9	96499001	96509000	19	0.254725	0.214912
chr9	96500001	96510000	20	0.245616	0.211988
chr9	96501001	96511000	19	0.231764	0.215996
chr9	96502001	96512000	20	0.230779	0.215789
chr9	96503001	96513000	21	0.227256	0.212438
chr9	96504001	96514000	17	0.230405	0.221473
chr9	96505001	96515000	16	0.206997	0.205243
chr9	96506001	96516000	17	0.199708	0.19961
chr9	96507001	96517000	16	0.198105	0.191271
chr9	96508001	96518000	13	0.194702	0.187091
chr9	96509001	96519000	12	0.195644	0.185351
chr9	96510001	96520000	9	0.224605	0.172103
chr9	96511001	96521000	7	0.173253	0.134797
chr9	96512001	96522000	6	0.155837	0.121955
chr9	96513001	96523000	7	0.117083	0.107941
chr9	96514001	96524000	7	0.117083	0.107941
chr9	96515001	96525000	8	0.098498	0.0929935
chr9	96516001	96526000	7	0.0424976	0.0546858
chr9	96517001	96527000	11	0.0279206	0.0368893
chr9	96518001	96528000	11	0.0279206	0.0368893
chr9	96519001	96529000	11	0.0279206	0.0368893
chr9	96520001	96530000	12	0.0122735	0.0243419
chr9	96521001	96531000	12	0.0122735	0.0243419
chr9	96522001	96532000	14	0.00976337	0.0204098
chr9	96523001	96533000	12	-0.00106191	0.00970382
chr9	96524001	96534000	13	-0.00124583	0.00871249
chr9	96525001	96535000	13	0.00441176	0.0118428
chr9	96526001	96536000	13	0.00280312	0.0100529
chr9	96527001	96537000	9	0.032139	0.0251752
chr9	96528001	96538000	11	0.0565788	0.0547654
chr9	96529001	96539000	11	0.0620318	0.0575029
chr9	96530001	96540000	11	0.115724	0.0879047
chr9	96531001	96541000	12	0.114636	0.0863264
chr9	96532001	96542000	10	0.131014	0.104228
chr9	96533001	96543000	14	0.11577	0.0859911
chr9	96534001	96544000	13	0.121868	0.0928507
chr9	96535001	96545000	13	0.149082	0.110487
chr9	96536001	96546000	13	0.157924	0.124429
chr9	96537001	96547000	14	0.137255	0.107634
chr9	96538001	96548000	12	0.131823	0.094253
chr9	96539001	96549000	11	0.134682	0.093462
chr9	96540001	96550000	12	0.118241	0.083185
chr9	96541001	96551000	16	0.130717	0.0929999
chr9	96542001	96552000	18	0.121203	0.0788656
chr9	96543001	96553000	23	0.149105	0.0965962
chr9	96544001	96554000	26	0.215357	0.139521
chr9	96545001	96555000	30	0.210255	0.12181
chr9	96546001	96556000	37	0.209259	0.113321
chr9	96547001	96557000	39	0.204714	0.1084
chr9	96548001	96558000	42	0.195561	0.102362
chr9	96549001	96559000	48	0.183309	0.093281
chr9	96550001	96560000	46	0.192666	0.0981578
chr9	96551001	96561000	46	0.183214	0.0942407
chr9	96552001	96562000	48	0.173309	0.0939222
chr9	96553001	96563000	42	0.161811	0.0843649
chr9	96554001	96564000	41	0.11703	0.0633199
chr9	96555001	96565000	42	0.107303	0.0630588
chr9	96556001	96566000	36	0.087403	0.0599548
chr9	96557001	96567000	34	0.0944604	0.0642642
chr9	96558001	96568000	33	0.0947181	0.06219
chr9	96559001	96569000	27	0.0960686	0.0694076
chr9	96560001	96570000	26	0.0813105	0.0604814
chr9	96561001	96571000	27	0.0741359	0.0501437
chr9	96562001	96572000	25	0.0775985	0.0490425
chr9	96563001	96573000	23	0.0861687	0.0538335
chr9	96564001	96574000	24	0.0567408	0.0361637
chr9	96565001	96575000	20	0.0346775	0.0272297
chr9	96566001	96576000	24	0.0296222	0.0201593
chr9	96567001	96577000	24	0.028477	0.0207265
chr9	96568001	96578000	25	0.0291874	0.0229365
chr9	96569001	96579000	29	0.0234081	0.0171497
chr9	96570001	96580000	34	0.0210373	0.0165954
chr9	96571001	96581000	29	0.0168208	0.0151163
chr9	96572001	96582000	28	0.0164718	0.0158159
chr9	96573001	96583000	29	0.0232545	0.0186293
chr9	96574001	96584000	29	0.0207054	0.0165589
chr9	96575001	96585000	28	0.0368397	0.0256031
chr9	96576001	96586000	24	0.0345498	0.024432
chr9	96577001	96587000	27	0.0237207	0.0137569
chr9	96578001	96588000	26	0.0380408	0.0242771
chr9	96579001	96589000	25	0.0398184	0.0259315
chr9	96580001	96590000	21	0.0653698	0.0411836
chr9	96581001	96591000	21	0.0645964	0.0382712
chr9	96582001	96592000	26	0.0742665	0.0477039
chr9	96583001	96593000	25	0.0709655	0.0459412
chr9	96584001	96594000	26	0.0740456	0.0459885
chr9	96585001	96595000	30	0.0493585	0.0321728
chr9	96586001	96596000	29	0.0472568	0.0314731
chr9	96587001	96597000	27	0.0547605	0.037542
chr9	96588001	96598000	25	0.0433432	0.0295598
chr9	96589001	96599000	25	0.0768318	0.052516
chr9	96590001	96600000	26	0.0646561	0.0471293
chr9	96591001	96601000	27	0.0729058	0.062966
chr9	96592001	96602000	26	0.0548187	0.0464315
chr9	96593001	96603000	25	0.0553667	0.0476279
chr9	96594001	96604000	21	0.0581534	0.0531038
chr9	96595001	96605000	24	0.0706815	0.0636054
chr9	96596001	96606000	28	0.0585412	0.0497609
chr9	96597001	96607000	34	0.0493669	0.0422875
chr9	96598001	96608000	36	0.0510366	0.0432551
chr9	96599001	96609000	40	0.0354955	0.0321834
chr9	96600001	96610000	44	0.0270062	0.0235344
chr9	96601001	96611000	46	0.0179088	0.0110974
chr9	96602001	96612000	56	0.0312359	0.0231764
chr9	96603001	96613000	67	0.0355998	0.0278249
chr9	96604001	96614000	71	0.0373026	0.0303766
chr9	96605001	96615000	65	0.0359393	0.0294311
chr9	96606001	96616000	61	0.0397692	0.0336137
chr9	96607001	96617000	59	0.0423769	0.0361777
chr9	96608001	96618000	62	0.0409855	0.0354352
chr9	96609001	96619000	57	0.0380179	0.0336408
chr9	96610001	96620000	57	0.0464296	0.0432931
chr9	96611001	96621000	64	0.0604951	0.0562615
chr9	96612001	96622000	55	0.0637726	0.0592798
chr9	96613001	96623000	51	0.061916	0.0566085
chr9	96614001	96624000	55	0.0661796	0.0603534
chr9	96615001	96625000	60	0.0710229	0.0639073
chr9	96616001	96626000	63	0.071821	0.0648991
chr9	96617001	96627000	59	0.0795613	0.0698524
chr9	96618001	96628000	58	0.0782404	0.0676348
chr9	96619001	96629000	61	0.101031	0.0892611
chr9	96620001	96630000	57	0.0991699	0.0861903
chr9	96621001	96631000	50	0.100979	0.0854593
chr9	96622001	96632000	48	0.109164	0.0897529
chr9	96623001	96633000	47	0.121714	0.0944659
chr9	96624001	96634000	52	0.131177	0.0919395
chr9	96625001	96635000	57	0.107376	0.0694771
chr9	96626001	96636000	56	0.112215	0.0741674
chr9	96627001	96637000	60	0.125974	0.0875644
chr9	96628001	96638000	63	0.134102	0.0917002
chr9	96629001	96639000	60	0.127971	0.0805456
chr9	96630001	96640000	63	0.132314	0.0840653
chr9	96631001	96641000	63	0.12867	0.0807542
chr9	96632001	96642000	63	0.137503	0.0855865
chr9	96633001	96643000	61	0.134816	0.0861959
chr9	96634001	96644000	50	0.13876	0.0911572
chr9	96635001	96645000	38	0.174792	0.123042
chr9	96636001	96646000	39	0.19728	0.133949
chr9	96637001	96647000	33	0.191946	0.11844
chr9	96638001	96648000	27	0.205413	0.129432
chr9	96639001	96649000	29	0.179455	0.117107
chr9	96640001	96650000	29	0.171348	0.112377
chr9	96641001	96651000	26	0.170916	0.116088
chr9	96642001	96652000	24	0.162395	0.114876
chr9	96643001	96653000	23	0.177701	0.134071
chr9	96644001	96654000	23	0.175837	0.136948
chr9	96645001	96655000	23	0.175837	0.136948
chr9	96646001	96656000	22	0.119985	0.0911385
chr9	96647001	96657000	23	0.109906	0.0880338
chr9	96648001	96658000	22	0.11082	0.0878152
chr9	96649001	96659000	19	0.108237	0.0859393
chr9	96650001	96660000	16	0.122472	0.0971792
chr9	96651001	96661000	17	0.137948	0.109526
chr9	96652001	96662000	17	0.144606	0.112612
chr9	96653001	96663000	14	0.141802	0.0997839
chr9	96654001	96664000	12	0.130894	0.0804226
chr9	96655001	96665000	12	0.130894	0.0804226
chr9	96656001	96666000	12	0.147386	0.11019
chr9	96657001	96667000	11	0.160824	0.117686
chr9	96658001	96668000	16	0.132842	0.0991177
chr9	96659001	96669000	16	0.117913	0.0875477
chr9	96660001	96670000	14	0.113371	0.0850239
chr9	96661001	96671000	14	0.0957203	0.0653459
chr9	96662001	96672000	13	0.0438598	0.0301487
chr9	96663001	96673000	13	0.0438598	0.0301487
chr9	96664001	96674000	16	0.049559	0.0360422
chr9	96665001	96675000	17	0.0413285	0.0312475
chr9	96666001	96676000	18	0.0277853	0.021036
chr9	96667001	96677000	19	0.0702021	0.0471321
chr9	96668001	96678000	17	0.0615291	0.0363787
chr9	96669001	96679000	19	0.154001	0.0969652
chr9	96670001	96680000	22	0.144192	0.0869038
chr9	96671001	96681000	22	0.161355	0.0993263
chr9	96672001	96682000	22	0.165328	0.104348
chr9	96673001	96683000	22	0.165328	0.104348
chr9	96674001	96684000	20	0.172234	0.104551
chr9	96675001	96685000	19	0.189111	0.112447
chr9	96676001	96686000	15	0.203862	0.140489
chr9	96677001	96687000	13	0.191714	0.123873
chr9	96678001	96688000	11	0.21579	0.148652
chr9	96679001	96689000	8	0.0930836	0.0563358
chr9	96680001	96690000	6	0.079728	0.056954
chr9	96681001	96691000	5	0.0606323	0.0594519
chr9	96682001	96692000	4	0.0564315	0.0516667
chr9	96683001	96693000	5	0.0509477	0.0338829
chr9	96684001	96694000	5	0.0387305	0.0306015
chr9	96685001	96695000	5	0.0387305	0.0306015
chr9	96686001	96696000	6	0.0320428	0.0221878
chr9	96687001	96697000	7	0.0375296	0.0319599
chr9	96688001	96698000	6	0.0371613	0.0307723
chr9	96689001	96699000	7	0.0651336	0.0537636
chr9	96690001	96700000	9	0.0985992	0.082171
chr9	96691001	96701000	11	0.0657099	0.0596148
chr9	96692001	96702000	12	0.055888	0.0527921
chr9	96693001	96703000	12	0.0859947	0.100948
chr9	96694001	96704000	13	0.124845	0.143361
chr9	96695001	96705000	18	0.166395	0.195015
chr9	96696001	96706000	17	0.174513	0.207656
chr9	96697001	96707000	19	0.189266	0.215868
chr9	96698001	96708000	21	0.193664	0.215067
chr9	96699001	96709000	22	0.202728	0.219636
chr9	96700001	96710000	19	0.216971	0.237275
chr9	96701001	96711000	21	0.192307	0.210929
chr9	96702001	96712000	21	0.199119	0.211042
chr9	96703001	96713000	21	0.199119	0.211042
chr9	96704001	96714000	21	0.19198	0.199917
chr9	96705001	96715000	18	0.15999	0.145689
chr9	96706001	96716000	20	0.15241	0.133627
chr9	96707001	96717000	18	0.16494	0.140534
chr9	96708001	96718000	17	0.144884	0.123223
chr9	96709001	96719000	15	0.127417	0.105833
chr9	96710001	96720000	16	0.125849	0.10488
chr9	96711001	96721000	12	0.192186	0.140222
chr9	96712001	96722000	14	0.19246	0.139572
chr9	96713001	96723000	16	0.15995	0.101017
chr9	96714001	96724000	17	0.14847	0.0873109
chr9	96715001	96725000	15	0.160133	0.0942383
chr9	96716001	96726000	13	0.172822	0.10488
chr9	96717001	96727000	12	0.12367	0.0703703
chr9	96718001	96728000	12	0.112662	0.0682381
chr9	96719001	96729000	14	0.114723	0.0761331
chr9	96720001	96730000	17	0.178142	0.128737
chr9	96721001	96731000	17	0.172088	0.126084
chr9	96722001	96732000	15	0.16099	0.123694
chr9	96723001	96733000	13	0.167511	0.138324
chr9	96724001	96734000	13	0.21634	0.198956
chr9	96725001	96735000	16	0.216595	0.195615
chr9	96726001	96736000	25	0.220751	0.201541
chr9	96727001	96737000	27	0.222471	0.203199
chr9	96728001	96738000	31	0.221296	0.202596
chr9	96729001	96739000	34	0.209371	0.1852
chr9	96730001	96740000	34	0.179672	0.15694
chr9	96731001	96741000	35	0.179849	0.154133
chr9	96732001	96742000	34	0.187131	0.159741
chr9	96733001	96743000	33	0.18839	0.160167
chr9	96734001	96744000	30	0.168174	0.141562
chr9	96735001	96745000	27	0.161457	0.137165
chr9	96736001	96746000	19	0.113609	0.0960922
chr9	96737001	96747000	17	0.0899385	0.0810532
chr9	96738001	96748000	13	0.0646166	0.050789
chr9	96739001	96749000	9	0.0676817	0.0411579
chr9	96740001	96750000	5	0.0408173	0.0236064
chr9	96741001	96751000	7	0.0461892	0.0238901
chr9	96742001	96752000	12	0.0610618	0.0364038
chr9	96743001	96753000	12	0.0610618	0.0364038
chr9	96744001	96754000	12	0.0610618	0.0364038
chr9	96745001	96755000	12	0.0610618	0.0364038
chr9	96746001	96756000	11	0.0628716	0.036897
chr9	96747001	96757000	11	0.0628716	0.036897
chr9	96748001	96758000	10	0.064913	0.0374889
chr9	96749001	96759000	9	0.0721132	0.044598
chr9	96750001	96760000	10	0.100664	0.0606824
chr9	96751001	96761000	6	0.125763	0.079176
chr9	96752001	96762000	1	0.205441	0.205441
chr9	96753001	96763000	2	0.240431	0.238323
chr9	96754001	96764000	2	0.240431	0.238323
chr9	96755001	96765000	6	0.276756	0.262169
chr9	96756001	96766000	6	0.276756	0.262169
chr9	96757001	96767000	9	0.235347	0.204855
chr9	96758001	96768000	9	0.235347	0.204855
chr9	96759001	96769000	9	0.235347	0.204855
chr9	96760001	96770000	13	0.156038	0.134327
chr9	96761001	96771000	14	0.15063	0.122071
chr9	96762001	96772000	15	0.145822	0.117184
chr9	96763001	96773000	14	0.123071	0.106183
chr9	96764001	96774000	14	0.123071	0.106183
chr9	96765001	96775000	12	0.0284428	0.0283024
chr9	96766001	96776000	12	0.0284428	0.0283024
chr9	96767001	96777000	11	0.0163832	0.0116072
chr9	96768001	96778000	11	0.0163832	0.0116072
chr9	96769001	96779000	17	0.0234601	0.0167142
chr9	96770001	96780000	18	0.057203	0.0236047
chr9	96771001	96781000	20	0.0519568	0.0242943
chr9	96772001	96782000	21	0.0465806	0.0192103
chr9	96773001	96783000	24	0.0436637	0.0186471
chr9	96774001	96784000	27	0.0396027	0.0180246
chr9	96775001	96785000	32	0.0338965	0.0142475
chr9	96776001	96786000	37	0.0418782	0.0175443
chr9	96777001	96787000	42	0.031521	0.00963416
chr9	96778001	96788000	48	0.0261455	0.00622616
chr9	96779001	96789000	48	0.0186295	0.000919807
chr9	96780001	96790000	49	0.0203303	0.000937809
chr9	96781001	96791000	47	0.0215148	0.000113839
chr9	96782001	96792000	46	0.0223409	0.000482682
chr9	96783001	96793000	43	0.023262	-0.000509549
chr9	96784001	96794000	41	0.0239908	-0.00189996
chr9	96785001	96795000	36	0.0450609	0.0074145
chr9	96786001	96796000	33	0.0609037	0.013036
chr9	96787001	96797000	27	0.0780157	0.0248052
chr9	96788001	96798000	21	0.094151	0.0369295
chr9	96789001	96799000	15	0.127099	0.0582508
chr9	96790001	96800000	10	0.111423	0.0597021
chr9	96791001	96801000	9	0.11944	0.0682082
chr9	96792001	96802000	11	0.239932	0.139144
chr9	96793001	96803000	11	0.239932	0.139144
chr9	96794001	96804000	10	0.25116	0.154744
chr9	96795001	96805000	9	0.305236	0.183586
chr9	96796001	96806000	7	0.313911	0.185112
chr9	96797001	96807000	6	0.354682	0.207002
chr9	96798001	96808000	8	0.324141	0.19191
chr9	96799001	96809000	13	0.209973	0.101345
chr9	96800001	96810000	12	0.211823	0.110694
chr9	96801001	96811000	13	0.196369	0.0991424
chr9	96802001	96812000	10	0.0926867	0.038899
chr9	96803001	96813000	11	0.10906	0.0543122
chr9	96804001	96814000	12	0.103838	0.0483818
chr9	96805001	96815000	12	0.0534726	0.0149993
chr9	96806001	96816000	13	0.0803201	0.0335609
chr9	96807001	96817000	14	0.100891	0.0494709
chr9	96808001	96818000	16	0.104363	0.0486631
chr9	96809001	96819000	24	0.0829664	0.0547281
chr9	96810001	96820000	25	0.0857049	0.0579945
chr9	96811001	96821000	28	0.0824618	0.0589022
chr9	96812001	96822000	31	0.0776349	0.0543045
chr9	96813001	96823000	32	0.06973	0.0445584
chr9	96814001	96824000	35	0.0689472	0.0421769
chr9	96815001	96825000	40	0.0667719	0.0416128
chr9	96816001	96826000	42	0.0538703	0.0308717
chr9	96817001	96827000	42	0.0415817	0.0237973
chr9	96818001	96828000	40	0.023555	0.0146605
chr9	96819001	96829000	27	0.0133102	0.0099758
chr9	96820001	96830000	26	0.0194246	0.0129296
chr9	96821001	96831000	23	0.0295206	0.0126692
chr9	96822001	96832000	21	0.0309057	0.0115166
chr9	96823001	96833000	20	0.0325875	0.0160977
chr9	96824001	96834000	18	0.033149	0.0204079
chr9	96825001	96835000	12	0.0330323	0.0176052
chr9	96826001	96836000	10	0.0399257	0.0283677
chr9	96827001	96837000	11	0.0487338	0.0333114
chr9	96828001	96838000	11	0.0621577	0.0401541
chr9	96829001	96839000	17	0.124235	0.0947086
chr9	96830001	96840000	24	0.134328	0.0950197
chr9	96831001	96841000	27	0.123998	0.092021
chr9	96832001	96842000	30	0.117738	0.0856404
chr9	96833001	96843000	32	0.107323	0.0850664
chr9	96834001	96844000	33	0.105999	0.084728
chr9	96835001	96845000	33	0.105999	0.084728
chr9	96836001	96846000	33	0.113716	0.0917157
chr9	96837001	96847000	43	0.114602	0.0998412
chr9	96838001	96848000	50	0.119824	0.103849
chr9	96839001	96849000	49	0.101766	0.0916635
chr9	96840001	96850000	42	0.0899936	0.087672
chr9	96841001	96851000	39	0.0938557	0.0890672
chr9	96842001	96852000	38	0.0939248	0.0893032
chr9	96843001	96853000	39	0.0918397	0.0810233
chr9	96844001	96854000	36	0.0960329	0.0835319
chr9	96845001	96855000	39	0.0900236	0.074735
chr9	96846001	96856000	41	0.0817507	0.0670957
chr9	96847001	96857000	31	0.061876	0.0452985
chr9	96848001	96858000	24	0.0211883	0.0196413
chr9	96849001	96859000	26	-0.00783041	-0.00808603
chr9	96850001	96860000	28	-0.00875753	-0.00659333
chr9	96851001	96861000	32	-0.0122141	-0.00361111
chr9	96852001	96862000	34	-0.0115211	-0.00266591
chr9	96853001	96863000	37	-0.00968834	-0.00138141
chr9	96854001	96864000	44	0.0649719	0.0322225
chr9	96855001	96865000	49	0.0662374	0.0401998
chr9	96856001	96866000	57	0.0781025	0.051588
chr9	96857001	96867000	64	0.0809169	0.0566201
chr9	96858001	96868000	74	0.0809772	0.0595569
chr9	96859001	96869000	69	0.091226	0.0679342
chr9	96860001	96870000	67	0.0922562	0.0695293
chr9	96861001	96871000	62	0.0939727	0.0722382
chr9	96862001	96872000	61	0.1022	0.0816484
chr9	96863001	96873000	55	0.107746	0.0925325
chr9	96864001	96874000	54	0.0943907	0.0831204
chr9	96865001	96875000	51	0.099251	0.0852108
chr9	96866001	96876000	40	0.0998615	0.0836839
chr9	96867001	96877000	32	0.106292	0.0836907
chr9	96868001	96878000	23	0.123633	0.0836311
chr9	96869001	96879000	23	0.125358	0.0820315
chr9	96870001	96880000	22	0.127148	0.083687
chr9	96871001	96881000	24	0.119109	0.0708659
chr9	96872001	96882000	20	0.103921	0.0592451
chr9	96873001	96883000	22	0.0992057	0.0557138
chr9	96874001	96884000	19	0.0463348	0.0287544
chr9	96875001	96885000	15	0.0276111	0.0129973
chr9	96876001	96886000	17	0.0294122	0.0135698
chr9	96877001	96887000	16	0.0309229	0.0159354
chr9	96878001	96888000	15	0.0334566	0.0220806
chr9	96879001	96889000	15	0.0244099	0.0179379
chr9	96880001	96890000	17	0.0135844	0.0103926
chr9	96881001	96891000	17	0.0101981	0.0146358
chr9	96882001	96892000	18	0.00743607	0.0122074
chr9	96883001	96893000	19	-0.0101739	-0.00085527
chr9	96884001	96894000	20	-0.0200079	-0.014136
chr9	96885001	96895000	21	-0.0190626	-0.0130609
chr9	96886001	96896000	21	-0.0228329	-0.0164429
chr9	96887001	96897000	26	0.0450079	0.0488038
chr9	96888001	96898000	29	0.0724325	0.0658669
chr9	96889001	96899000	29	0.0868336	0.0780325
chr9	96890001	96900000	28	0.0939495	0.0829118
chr9	96891001	96901000	29	0.123758	0.106598
chr9	96892001	96902000	31	0.192449	0.16821
chr9	96893001	96903000	36	0.292726	0.258599
chr9	96894001	96904000	33	0.347777	0.303997
chr9	96895001	96905000	33	0.36944	0.322696
chr9	96896001	96906000	44	0.437669	0.370457
chr9	96897001	96907000	46	0.435001	0.370648
chr9	96898001	96908000	44	0.432946	0.37129
chr9	96899001	96909000	43	0.435891	0.37158
chr9	96900001	96910000	45	0.416236	0.358162
chr9	96901001	96911000	42	0.421045	0.36704
chr9	96902001	96912000	40	0.382991	0.331838
chr9	96903001	96913000	34	0.334164	0.277793
chr9	96904001	96914000	33	0.323933	0.266678
chr9	96905001	96915000	32	0.319631	0.262323
chr9	96906001	96916000	20	0.169346	0.141098
chr9	96907001	96917000	15	0.0392769	0.0496799
chr9	96908001	96918000	14	0.0630749	0.0784098
chr9	96909001	96919000	15	0.080305	0.0936884
chr9	96910001	96920000	15	0.114571	0.128608
chr9	96911001	96921000	16	0.116008	0.129119
chr9	96912001	96922000	17	0.129546	0.13357
chr9	96913001	96923000	19	0.297063	0.232808
chr9	96914001	96924000	34	0.516082	0.428625
chr9	96915001	96925000	40	0.553339	0.47581
chr9	96916001	96926000	48	0.568191	0.498217
chr9	96917001	96927000	49	0.574978	0.498426
chr9	96918001	96928000	54	0.58649	0.521398
chr9	96919001	96929000	56	0.570424	0.507685
chr9	96920001	96930000	54	0.581674	0.52073
chr9	96921001	96931000	53	0.586612	0.527974
chr9	96922001	96932000	56	0.576458	0.507996
chr9	96923001	96933000	52	0.566509	0.504113
chr9	96924001	96934000	37	0.509914	0.434161
chr9	96925001	96935000	30	0.46022	0.380665
chr9	96926001	96936000	29	0.334816	0.267908
chr9	96927001	96937000	36	0.298847	0.253049
chr9	96928001	96938000	37	0.184073	0.141134
chr9	96929001	96939000	36	0.177875	0.136122
chr9	96930001	96940000	38	0.168189	0.127009
chr9	96931001	96941000	40	0.166412	0.127934
chr9	96932001	96942000	35	0.165192	0.12844
chr9	96933001	96943000	35	0.162176	0.1257
chr9	96934001	96944000	43	0.162616	0.128683
chr9	96935001	96945000	45	0.169462	0.135261
chr9	96936001	96946000	39	0.15058	0.130494
chr9	96937001	96947000	29	0.11733	0.101835
chr9	96938001	96948000	22	0.137444	0.124848
chr9	96939001	96949000	21	0.144885	0.126506
chr9	96940001	96950000	22	0.146805	0.125827
chr9	96941001	96951000	28	0.11349	0.0898958
chr9	96942001	96952000	40	0.0884826	0.0663462
chr9	96943001	96953000	41	0.0897027	0.0651052
chr9	96944001	96954000	46	0.0548666	0.0296476
chr9	96945001	96955000	55	0.0247092	0.0127509
chr9	96946001	96956000	56	0.0242548	0.0152442
chr9	96947001	96957000	68	0.0213305	0.0103714
chr9	96948001	96958000	72	0.0201897	0.0091128
chr9	96949001	96959000	73	0.0174743	0.00710164
chr9	96950001	96960000	81	0.00598215	-0.000678595
chr9	96951001	96961000	79	0.0006267	-0.00319653
chr9	96952001	96962000	67	-0.00354226	-0.00581032
chr9	96953001	96963000	67	-0.00488057	-0.00672233
chr9	96954001	96964000	55	-0.0043162	-0.00565709
chr9	96955001	96965000	49	0.00432728	0.00248327
chr9	96956001	96966000	48	-0.00978136	-0.00705226
chr9	96957001	96967000	41	-0.00889641	-0.00541906
chr9	96958001	96968000	39	-0.012368	-0.00798225
chr9	96959001	96969000	42	-0.017741	-0.0129213
chr9	96960001	96970000	35	-0.0172521	-0.0125023
chr9	96961001	96971000	41	0.0105018	0.0105855
chr9	96962001	96972000	44	0.0231334	0.0212003
chr9	96963001	96973000	51	0.0257202	0.0248426
chr9	96964001	96974000	65	0.0159582	0.0145983
chr9	96965001	96975000	70	0.0145466	0.00952035
chr9	96966001	96976000	76	0.025638	0.015032
chr9	96967001	96977000	78	0.0250681	0.0137438
chr9	96968001	96978000	82	0.0283181	0.0181069
chr9	96969001	96979000	80	0.0334273	0.0230396
chr9	96970001	96980000	83	0.0521174	0.0376133
chr9	96971001	96981000	81	0.0605906	0.0418656
chr9	96972001	96982000	88	0.0758909	0.0519882
chr9	96973001	96983000	91	0.103686	0.0725137
chr9	96974001	96984000	84	0.126485	0.0918007
chr9	96975001	96985000	75	0.131104	0.101241
chr9	96976001	96986000	68	0.128623	0.104317
chr9	96977001	96987000	63	0.133768	0.113168
chr9	96978001	96988000	59	0.137974	0.118158
chr9	96979001	96989000	64	0.150675	0.121042
chr9	96980001	96990000	64	0.14331	0.109592
chr9	96981001	96991000	59	0.140413	0.10653
chr9	96982001	96992000	54	0.146541	0.0990385
chr9	96983001	96993000	46	0.116794	0.0652997
chr9	96984001	96994000	46	0.111635	0.0615998
chr9	96985001	96995000	50	0.112064	0.0593245
chr9	96986001	96996000	61	0.275093	0.138431
chr9	96987001	96997000	61	0.297373	0.156973
chr9	96988001	96998000	61	0.290181	0.155492
chr9	96989001	96999000	58	0.283566	0.149825
chr9	96990001	97000000	52	0.293889	0.16164
chr9	96991001	97001000	52	0.293564	0.161967
chr9	96992001	97002000	50	0.280068	0.154428
chr9	96993001	97003000	48	0.285209	0.164019
chr9	96994001	97004000	43	0.296975	0.16638
chr9	96995001	97005000	44	0.2929	0.17701
chr9	96996001	97006000	36	0.129965	0.0769858
chr9	96997001	97007000	37	0.0857788	0.0511002
chr9	96998001	97008000	38	0.0828614	0.0441105
chr9	96999001	97009000	36	0.0877181	0.0440065
chr9	97000001	97010000	39	0.123559	0.0668136
chr9	97001001	97011000	41	0.1071	0.0612892
chr9	97002001	97012000	44	0.102181	0.0576611
chr9	97003001	97013000	44	0.0961686	0.0539926
chr9	97004001	97014000	55	0.0924374	0.0609466
chr9	97005001	97015000	63	0.115742	0.0747892
chr9	97006001	97016000	64	0.108829	0.0731012
chr9	97007001	97017000	62	0.10689	0.0740716
chr9	97008001	97018000	58	0.112087	0.0818804
chr9	97009001	97019000	56	0.111622	0.0847044
chr9	97010001	97020000	53	0.0966483	0.0722888
chr9	97011001	97021000	46	0.104628	0.0794056
chr9	97012001	97022000	42	0.106655	0.085676
chr9	97013001	97023000	40	0.111909	0.0911901
chr9	97014001	97024000	31	0.12501	0.090965
chr9	97015001	97025000	24	0.075032	0.070083
chr9	97016001	97026000	23	0.131139	0.100896
chr9	97017001	97027000	27	0.166727	0.126534
chr9	97018001	97028000	33	0.187444	0.149441
chr9	97019001	97029000	35	0.19475	0.149934
chr9	97020001	97030000	39	0.223904	0.172798
chr9	97021001	97031000	52	0.25414	0.207579
chr9	97022001	97032000	62	0.287512	0.24342
chr9	97023001	97033000	72	0.299366	0.260295
chr9	97024001	97034000	78	0.314263	0.288918
chr9	97025001	97035000	74	0.326554	0.303846
chr9	97026001	97036000	75	0.321061	0.294164
chr9	97027001	97037000	73	0.324942	0.301129
chr9	97028001	97038000	70	0.32338	0.292092
chr9	97029001	97039000	69	0.32055	0.289767
chr9	97030001	97040000	63	0.320081	0.289588
chr9	97031001	97041000	51	0.316963	0.279057
chr9	97032001	97042000	43	0.275619	0.231595
chr9	97033001	97043000	34	0.238442	0.188824
chr9	97034001	97044000	25	0.160546	0.103198
chr9	97035001	97045000	26	0.159368	0.0906291
chr9	97036001	97046000	23	0.195263	0.104471
chr9	97037001	97047000	22	0.138628	0.0530892
chr9	97038001	97048000	22	0.138878	0.0525971
chr9	97039001	97049000	26	0.146345	0.0493144
chr9	97040001	97050000	27	0.1527	0.055704
chr9	97041001	97051000	28	0.151441	0.0526045
chr9	97042001	97052000	26	0.179138	0.068334
chr9	97043001	97053000	28	0.170657	0.0611618
chr9	97044001	97054000	29	0.222965	0.0836675
chr9	97045001	97055000	37	0.308441	0.152384
chr9	97046001	97056000	39	0.310312	0.165396
chr9	97047001	97057000	38	0.336451	0.19046
chr9	97048001	97058000	36	0.347612	0.201495
chr9	97049001	97059000	30	0.395227	0.264239
chr9	97050001	97060000	29	0.403548	0.265701
chr9	97051001	97061000	27	0.416685	0.284948
chr9	97052001	97062000	30	0.476434	0.335617
chr9	97053001	97063000	29	0.513581	0.391509
chr9	97054001	97064000	27	0.504724	0.39489
chr9	97055001	97065000	17	0.525601	0.39766
chr9	97056001	97066000	14	0.592692	0.438574
chr9	97057001	97067000	18	0.572888	0.415931
chr9	97058001	97068000	18	0.568711	0.424253
chr9	97059001	97069000	20	0.512253	0.382857
chr9	97060001	97070000	30	0.403895	0.291903
chr9	97061001	97071000	33	0.38642	0.284494
chr9	97062001	97072000	40	0.286576	0.216268
chr9	97063001	97073000	47	0.22643	0.169105
chr9	97064001	97074000	54	0.200083	0.146831
chr9	97065001	97075000	55	0.195015	0.146644
chr9	97066001	97076000	56	0.172295	0.129587
chr9	97067001	97077000	57	0.120988	0.0955649
chr9	97068001	97078000	61	0.121572	0.0967256
chr9	97069001	97079000	61	0.111309	0.0889958
chr9	97070001	97080000	56	0.102909	0.0808751
chr9	97071001	97081000	55	0.100367	0.0831723
chr9	97072001	97082000	44	0.0719131	0.060543
chr9	97073001	97083000	38	0.0625237	0.0528775
chr9	97074001	97084000	32	0.0955334	0.0806431
chr9	97075001	97085000	29	0.102854	0.0861045
chr9	97076001	97086000	28	0.108689	0.0905546
chr9	97077001	97087000	22	0.122696	0.106027
chr9	97078001	97088000	24	0.16475	0.133901
chr9	97079001	97089000	23	0.164953	0.134454
chr9	97080001	97090000	22	0.165599	0.128162
chr9	97081001	97091000	28	0.180282	0.129539
chr9	97082001	97092000	27	0.184556	0.131759
chr9	97083001	97093000	31	0.198245	0.150139
chr9	97084001	97094000	33	0.17995	0.1356
chr9	97085001	97095000	44	0.145366	0.110599
chr9	97086001	97096000	48	0.137529	0.103278
chr9	97087001	97097000	55	0.132387	0.0939167
chr9	97088001	97098000	57	0.106742	0.0808714
chr9	97089001	97099000	55	0.109619	0.0821075
chr9	97090001	97100000	55	0.122723	0.0912764
chr9	97091001	97101000	50	0.0995247	0.0724619
chr9	97092001	97102000	55	0.100897	0.0731524
chr9	97093001	97103000	51	0.0925173	0.0693537
chr9	97094001	97104000	50	0.0872699	0.0635036
chr9	97095001	97105000	42	0.0923053	0.0665221
chr9	97096001	97106000	41	0.0849695	0.0609127
chr9	97097001	97107000	38	0.0679742	0.0562477
chr9	97098001	97108000	30	0.0549975	0.0396111
chr9	97099001	97109000	32	0.0477326	0.0346074
chr9	97100001	97110000	31	0.0196337	0.0178561
chr9	97101001	97111000	31	0.0126846	0.0127814
chr9	97102001	97112000	31	-0.00326549	-0.000834884
chr9	97103001	97113000	33	-0.0281477	-0.0224451
chr9	97104001	97114000	38	-0.0060099	-0.00598778
chr9	97105001	97115000	41	-0.0113524	-0.0121025
chr9	97106001	97116000	46	-0.0155706	-0.0152192
chr9	97107001	97117000	46	-0.0153145	-0.0154675
chr9	97108001	97118000	50	-0.00415639	-0.00728589
chr9	97109001	97119000	51	0.0239997	0.0217583
chr9	97110001	97120000	52	0.0311747	0.027892
chr9	97111001	97121000	50	0.0346237	0.0310315
chr9	97112001	97122000	47	0.0383307	0.0347947
chr9	97113001	97123000	44	0.0541891	0.0472
chr9	97114001	97124000	38	0.0470985	0.0484602
chr9	97115001	97125000	36	0.0643674	0.0595481
chr9	97116001	97126000	30	0.118595	0.0887148
chr9	97117001	97127000	28	0.148285	0.113311
chr9	97118001	97128000	29	0.164807	0.122325
chr9	97119001	97129000	33	0.114619	0.0810181
chr9	97120001	97130000	34	0.102524	0.0731468
chr9	97121001	97131000	36	0.114715	0.0792398
chr9	97122001	97132000	37	0.115088	0.0825439
chr9	97123001	97133000	36	0.102186	0.0766285
chr9	97124001	97134000	40	0.103049	0.0830433
chr9	97125001	97135000	44	0.111418	0.0938045
chr9	97126001	97136000	43	0.107214	0.0931946
chr9	97127001	97137000	44	0.113746	0.0989879
chr9	97128001	97138000	41	0.107318	0.0990366
chr9	97129001	97139000	34	0.106584	0.104155
chr9	97130001	97140000	30	0.116528	0.118014
chr9	97131001	97141000	27	0.106701	0.116437
chr9	97132001	97142000	32	0.0911799	0.101455
chr9	97133001	97143000	33	0.10003	0.107153
chr9	97134001	97144000	28	0.111295	0.106574
chr9	97135001	97145000	21	0.105675	0.101879
chr9	97136001	97146000	20	0.111861	0.10617
chr9	97137001	97147000	21	0.0848306	0.0818034
chr9	97138001	97148000	27	0.107252	0.106614
chr9	97139001	97149000	42	0.1401	0.131236
chr9	97140001	97150000	49	0.12085	0.115377
chr9	97141001	97151000	56	0.116926	0.112343
chr9	97142001	97152000	54	0.123711	0.116137
chr9	97143001	97153000	69	0.0775129	0.0793073
chr9	97144001	97154000	77	0.0646073	0.0683633
chr9	97145001	97155000	76	0.0654099	0.0691981
chr9	97146001	97156000	81	0.0584098	0.0623617
chr9	97147001	97157000	82	0.0583057	0.0615461
chr9	97148001	97158000	79	0.0445891	0.0484084
chr9	97149001	97159000	71	0.00745531	0.0208217
chr9	97150001	97160000	66	0.00845128	0.0210962
chr9	97151001	97161000	62	0.000898272	0.0177844
chr9	97152001	97162000	64	0.000639694	0.0137811
chr9	97153001	97163000	55	0.0154048	0.0315173
chr9	97154001	97164000	47	0.0208334	0.0370286
chr9	97155001	97165000	53	0.0307329	0.0431781
chr9	97156001	97166000	49	0.0421639	0.0535753
chr9	97157001	97167000	44	0.043432	0.0531642
chr9	97158001	97168000	40	0.0448161	0.0536621
chr9	97159001	97169000	41	0.0599617	0.0778007
chr9	97160001	97170000	45	0.071311	0.094233
chr9	97161001	97171000	44	0.070321	0.0897493
chr9	97162001	97172000	38	0.0861323	0.103149
chr9	97163001	97173000	36	0.108131	0.125913
chr9	97164001	97174000	44	0.114428	0.131811
chr9	97165001	97175000	45	0.131316	0.148041
chr9	97166001	97176000	48	0.132765	0.148267
chr9	97167001	97177000	52	0.125934	0.145332
chr9	97168001	97178000	51	0.125642	0.14748
chr9	97169001	97179000	48	0.122824	0.146976
chr9	97170001	97180000	59	0.0898636	0.101812
chr9	97171001	97181000	66	0.0864258	0.106577
chr9	97172001	97182000	76	0.0799755	0.099257
chr9	97173001	97183000	80	0.0838601	0.0978077
chr9	97174001	97184000	93	0.0792761	0.0925329
chr9	97175001	97185000	103	0.0567168	0.0690336
chr9	97176001	97186000	112	0.0441776	0.0570124
chr9	97177001	97187000	110	0.0430079	0.0544534
chr9	97178001	97188000	114	0.041694	0.0528266
chr9	97179001	97189000	111	0.0393658	0.0482451
chr9	97180001	97190000	96	0.0405792	0.0536745
chr9	97181001	97191000	97	0.0600516	0.0637365
chr9	97182001	97192000	90	0.0642114	0.067533
chr9	97183001	97193000	84	0.0568313	0.0597269
chr9	97184001	97194000	72	0.0794422	0.0729572
chr9	97185001	97195000	72	0.215706	0.197694
chr9	97186001	97196000	66	0.268892	0.24486
chr9	97187001	97197000	69	0.276205	0.250002
chr9	97188001	97198000	65	0.29879	0.273326
chr9	97189001	97199000	67	0.298854	0.270616
chr9	97190001	97200000	71	0.306241	0.275561
chr9	97191001	97201000	64	0.298356	0.272161
chr9	97192001	97202000	70	0.279691	0.239644
chr9	97193001	97203000	68	0.281832	0.245473
chr9	97194001	97204000	65	0.266664	0.224521
chr9	97195001	97205000	53	0.127156	0.104363
chr9	97196001	97206000	46	0.0965853	0.0790836
chr9	97197001	97207000	46	0.0781803	0.0649775
chr9	97198001	97208000	46	0.0590771	0.0516036
chr9	97199001	97209000	43	0.0495148	0.0407694
chr9	97200001	97210000	39	0.015408	0.0159595
chr9	97201001	97211000	38	0.0197424	0.0176889
chr9	97202001	97212000	28	0.0371693	0.0352605
chr9	97203001	97213000	31	0.0278198	0.0287623
chr9	97204001	97214000	30	0.0273158	0.0259024
chr9	97205001	97215000	31	0.0408224	0.043102
chr9	97206001	97216000	36	0.0416272	0.0436926
chr9	97207001	97217000	34	0.0345706	0.0340124
chr9	97208001	97218000	33	0.0345932	0.0340259
chr9	97209001	97219000	39	0.0385488	0.0362174
chr9	97210001	97220000	40	0.0378051	0.0312351
chr9	97211001	97221000	42	0.0459513	0.0399416
chr9	97212001	97222000	47	0.106621	0.0711445
chr9	97213001	97223000	46	0.110739	0.0743959
chr9	97214001	97224000	42	0.11917	0.0803946
chr9	97215001	97225000	39	0.118487	0.0742603
chr9	97216001	97226000	38	0.106636	0.0669905
chr9	97217001	97227000	37	0.103805	0.0646454
chr9	97218001	97228000	40	0.0941049	0.0597562
chr9	97219001	97229000	36	0.116278	0.0764019
chr9	97220001	97230000	36	0.112739	0.0808138
chr9	97221001	97231000	37	0.107239	0.0781142
chr9	97222001	97232000	36	0.0392498	0.0300992
chr9	97223001	97233000	42	0.0389933	0.0314622
chr9	97224001	97234000	48	0.0357998	0.0290333
chr9	97225001	97235000	47	0.037048	0.0317987
chr9	97226001	97236000	49	0.0428076	0.0369847
chr9	97227001	97237000	51	0.0980525	0.0689517
chr9	97228001	97238000	50	0.102828	0.0706283
chr9	97229001	97239000	53	0.0884361	0.054129
chr9	97230001	97240000	54	0.0931994	0.0520227
chr9	97231001	97241000	52	0.100562	0.0555468
chr9	97232001	97242000	48	0.11308	0.0607486
chr9	97233001	97243000	40	0.145113	0.0738449
chr9	97234001	97244000	39	0.183386	0.099738
chr9	97235001	97245000	46	0.166398	0.08651
chr9	97236001	97246000	40	0.194552	0.0978146
chr9	97237001	97247000	39	0.112795	0.0620814
chr9	97238001	97248000	41	0.121814	0.0733658
chr9	97239001	97249000	44	0.11383	0.075923
chr9	97240001	97250000	42	0.112361	0.0821277
chr9	97241001	97251000	41	0.136432	0.0907486
chr9	97242001	97252000	41	0.167402	0.108491
chr9	97243001	97253000	39	0.165956	0.104653
chr9	97244001	97254000	36	0.194735	0.104043
chr9	97245001	97255000	28	0.250617	0.132254
chr9	97246001	97256000	27	0.255409	0.134915
chr9	97247001	97257000	27	0.270083	0.151669
chr9	97248001	97258000	24	0.34069	0.176639
chr9	97249001	97259000	18	0.435919	0.279946
chr9	97250001	97260000	16	0.488839	0.338151
chr9	97251001	97261000	22	0.379924	0.300405
chr9	97252001	97262000	22	0.340577	0.266539
chr9	97253001	97263000	28	0.274037	0.222014
chr9	97254001	97264000	28	0.248101	0.222338
chr9	97255001	97265000	31	0.236722	0.203833
chr9	97256001	97266000	40	0.197713	0.167623
chr9	97257001	97267000	40	0.192711	0.15641
chr9	97258001	97268000	43	0.169159	0.123443
chr9	97259001	97269000	43	0.14207	0.096604
chr9	97260001	97270000	44	0.140754	0.095504
chr9	97261001	97271000	46	0.142859	0.091675
chr9	97262001	97272000	48	0.144848	0.0943268
chr9	97263001	97273000	45	0.169816	0.105796
chr9	97264001	97274000	43	0.162924	0.0994713
chr9	97265001	97275000	42	0.168226	0.106937
chr9	97266001	97276000	40	0.214338	0.125628
chr9	97267001	97277000	41	0.250578	0.147441
chr9	97268001	97278000	45	0.410537	0.257367
chr9	97269001	97279000	47	0.426039	0.287727
chr9	97270001	97280000	49	0.437024	0.292145
chr9	97271001	97281000	44	0.425831	0.302353
chr9	97272001	97282000	50	0.468699	0.355181
chr9	97273001	97283000	56	0.493322	0.369097
chr9	97274001	97284000	55	0.500904	0.370459
chr9	97275001	97285000	53	0.509046	0.378727
chr9	97276001	97286000	50	0.514453	0.386978
chr9	97277001	97287000	46	0.519852	0.395589
chr9	97278001	97288000	38	0.461339	0.338544
chr9	97279001	97289000	34	0.452629	0.32291
chr9	97280001	97290000	30	0.448723	0.317761
chr9	97281001	97291000	27	0.454943	0.319593
chr9	97282001	97292000	19	0.337392	0.198977
chr9	97283001	97293000	12	0.0271656	0.0253589
chr9	97284001	97294000	15	0.0416382	0.0339552
chr9	97285001	97295000	16	0.0479792	0.0404198
chr9	97286001	97296000	17	0.0370986	0.0336993
chr9	97287001	97297000	23	0.0332023	0.0285666
chr9	97288001	97298000	27	0.0279736	0.0243773
chr9	97289001	97299000	31	0.0548212	0.0456389
chr9	97290001	97300000	34	0.0617789	0.0534806
chr9	97291001	97301000	42	0.0873485	0.0760462
chr9	97292001	97302000	45	0.10666	0.0919872
chr9	97293001	97303000	46	0.111915	0.0951623
chr9	97294001	97304000	44	0.115142	0.0992418
chr9	97295001	97305000	49	0.119402	0.0995033
chr9	97296001	97306000	46	0.127882	0.108169
chr9	97297001	97307000	52	0.14119	0.102219
chr9	97298001	97308000	55	0.169252	0.125343
chr9	97299001	97309000	53	0.164419	0.118931
chr9	97300001	97310000	54	0.162078	0.114435
chr9	97301001	97311000	45	0.162015	0.104763
chr9	97302001	97312000	42	0.155209	0.0991191
chr9	97303001	97313000	46	0.14708	0.0915612
chr9	97304001	97314000	48	0.150315	0.0980503
chr9	97305001	97315000	42	0.155075	0.100125
chr9	97306001	97316000	43	0.159049	0.102469
chr9	97307001	97317000	36	0.16565	0.133067
chr9	97308001	97318000	37	0.151387	0.138673
chr9	97309001	97319000	34	0.163598	0.147114
chr9	97310001	97320000	35	0.213378	0.175673
chr9	97311001	97321000	36	0.230444	0.184287
chr9	97312001	97322000	36	0.219232	0.173587
chr9	97313001	97323000	30	0.245575	0.212269
chr9	97314001	97324000	26	0.2516	0.217454
chr9	97315001	97325000	26	0.277747	0.234743
chr9	97316001	97326000	24	0.281856	0.245074
chr9	97317001	97327000	19	0.31097	0.267041
chr9	97318001	97328000	12	0.352171	0.301884
chr9	97319001	97329000	14	0.338598	0.250398
chr9	97320001	97330000	10	0.413876	0.27882
chr9	97321001	97331000	9	0.515329	0.351788
chr9	97322001	97332000	13	0.38012	0.258495
chr9	97323001	97333000	17	0.307698	0.185152
chr9	97324001	97334000	21	0.269844	0.162409
chr9	97325001	97335000	21	0.236453	0.138768
chr9	97326001	97336000	20	0.239029	0.135612
chr9	97327001	97337000	21	0.226089	0.127451
chr9	97328001	97338000	21	0.210105	0.106074
chr9	97329001	97339000	20	0.203175	0.11591
chr9	97330001	97340000	24	0.124189	0.0730081
chr9	97331001	97341000	24	0.0560385	0.0445789
chr9	97332001	97342000	27	0.0709103	0.0618207
chr9	97333001	97343000	23	0.115851	0.0907873
chr9	97334001	97344000	28	0.156113	0.137311
chr9	97335001	97345000	30	0.191204	0.154442
chr9	97336001	97346000	31	0.189771	0.152884
chr9	97337001	97347000	35	0.188464	0.152872
chr9	97338001	97348000	40	0.183969	0.153756
chr9	97339001	97349000	44	0.209107	0.174518
chr9	97340001	97350000	47	0.23324	0.185827
chr9	97341001	97351000	57	0.227721	0.174152
chr9	97342001	97352000	50	0.242171	0.183563
chr9	97343001	97353000	58	0.248131	0.190193
chr9	97344001	97354000	55	0.25758	0.183556
chr9	97345001	97355000	55	0.252692	0.181074
chr9	97346001	97356000	54	0.254152	0.182462
chr9	97347001	97357000	49	0.268408	0.189339
chr9	97348001	97358000	46	0.287619	0.19563
chr9	97349001	97359000	45	0.264915	0.182026
chr9	97350001	97360000	41	0.26047	0.18306
chr9	97351001	97361000	39	0.254146	0.187125
chr9	97352001	97362000	41	0.255238	0.184204
chr9	97353001	97363000	32	0.221026	0.158363
chr9	97354001	97364000	27	0.188699	0.154388
chr9	97355001	97365000	24	0.144211	0.139706
chr9	97356001	97366000	24	0.144211	0.139706
chr9	97357001	97367000	24	0.144211	0.139706
chr9	97358001	97368000	24	0.186368	0.156577
chr9	97359001	97369000	22	0.171729	0.145361
chr9	97360001	97370000	29	0.173886	0.127252
chr9	97361001	97371000	27	0.200237	0.133952
chr9	97362001	97372000	27	0.21402	0.137375
chr9	97363001	97373000	32	0.264223	0.172476
chr9	97364001	97374000	39	0.341862	0.241835
chr9	97365001	97375000	45	0.352676	0.249853
chr9	97366001	97376000	48	0.356114	0.254554
chr9	97367001	97377000	52	0.362992	0.267624
chr9	97368001	97378000	55	0.372632	0.27857
chr9	97369001	97379000	57	0.381777	0.283235
chr9	97370001	97380000	49	0.400283	0.323283
chr9	97371001	97381000	50	0.425233	0.365431
chr9	97372001	97382000	47	0.430741	0.381064
chr9	97373001	97383000	42	0.430297	0.38333
chr9	97374001	97384000	34	0.406545	0.35302
chr9	97375001	97385000	28	0.403439	0.363959
chr9	97376001	97386000	25	0.404448	0.368627
chr9	97377001	97387000	21	0.399614	0.357991
chr9	97378001	97388000	16	0.382923	0.333903
chr9	97379001	97389000	13	0.378693	0.333153
chr9	97380001	97390000	15	0.392054	0.341417
chr9	97381001	97391000	9	0.302848	0.233319
chr9	97382001	97392000	10	0.305509	0.243327
chr9	97383001	97393000	11	0.307743	0.251515
chr9	97384001	97394000	12	0.279294	0.225975
chr9	97385001	97395000	17	0.31117	0.241591
chr9	97386001	97396000	17	0.31117	0.241591
chr9	97387001	97397000	23	0.404018	0.301671
chr9	97388001	97398000	24	0.439283	0.334931
chr9	97389001	97399000	24	0.458734	0.358402
chr9	97390001	97400000	21	0.496978	0.400411
chr9	97391001	97401000	21	0.518646	0.412897
chr9	97392001	97402000	30	0.388018	0.267674
chr9	97393001	97403000	33	0.361496	0.231501
chr9	97394001	97404000	36	0.344035	0.215108
chr9	97395001	97405000	37	0.287624	0.168028
chr9	97396001	97406000	50	0.21198	0.118243
chr9	97397001	97407000	45	0.13633	0.066862
chr9	97398001	97408000	54	0.2066	0.109775
chr9	97399001	97409000	58	0.221081	0.118522
chr9	97400001	97410000	59	0.220214	0.115949
chr9	97401001	97411000	68	0.252643	0.142398
chr9	97402001	97412000	62	0.307191	0.187894
chr9	97403001	97413000	62	0.311299	0.187544
chr9	97404001	97414000	63	0.345005	0.212812
chr9	97405001	97415000	60	0.372558	0.223916
chr9	97406001	97416000	53	0.456011	0.280732
chr9	97407001	97417000	61	0.455327	0.262942
chr9	97408001	97418000	59	0.443719	0.243981
chr9	97409001	97419000	56	0.442953	0.239618
chr9	97410001	97420000	56	0.400734	0.215627
chr9	97411001	97421000	48	0.371345	0.183456
chr9	97412001	97422000	50	0.358303	0.186633
chr9	97413001	97423000	46	0.374194	0.20458
chr9	97414001	97424000	47	0.305544	0.171022
chr9	97415001	97425000	46	0.311668	0.191686
chr9	97416001	97426000	40	0.301163	0.191966
chr9	97417001	97427000	32	0.283776	0.20541
chr9	97418001	97428000	24	0.185117	0.180242
chr9	97419001	97429000	23	0.205504	0.190904
chr9	97420001	97430000	21	0.243462	0.218321
chr9	97421001	97431000	18	0.27505	0.236823
chr9	97422001	97432000	12	0.215982	0.173162
chr9	97423001	97433000	13	0.207687	0.168735
chr9	97424001	97434000	8	0.24882	0.215472
chr9	97425001	97435000	7	0.214953	0.157556
chr9	97426001	97436000	8	0.212762	0.160971
chr9	97427001	97437000	8	0.219174	0.176344
chr9	97428001	97438000	14	0.139458	0.114031
chr9	97429001	97439000	18	0.0800609	0.0909364
chr9	97430001	97440000	21	0.0777163	0.0816116
chr9	97431001	97441000	26	0.061173	0.0592432
chr9	97432001	97442000	32	0.0515742	0.0442649
chr9	97433001	97443000	33	0.0498811	0.0427237
chr9	97434001	97444000	32	0.0542049	0.0444813
chr9	97435001	97445000	31	0.054184	0.0441445
chr9	97436001	97446000	34	0.0671844	0.0469392
chr9	97437001	97447000	37	0.0587725	0.0396547
chr9	97438001	97448000	32	0.0632573	0.0355488
chr9	97439001	97449000	29	0.0512078	0.0181869
chr9	97440001	97450000	25	0.0464944	0.0133931
chr9	97441001	97451000	21	0.070794	0.032659
chr9	97442001	97452000	15	0.0871658	0.053979
chr9	97443001	97453000	16	0.0882736	0.0575569
chr9	97444001	97454000	19	0.0717204	0.0466519
chr9	97445001	97455000	21	0.0881469	0.0586348
chr9	97446001	97456000	17	0.0733831	0.0481764
chr9	97447001	97457000	15	0.0842893	0.0690734
chr9	97448001	97458000	14	0.0943827	0.0778194
chr9	97449001	97459000	14	0.0966311	0.0769263
chr9	97450001	97460000	15	0.0992863	0.0806603
chr9	97451001	97461000	16	0.0889356	0.0738036
chr9	97452001	97462000	16	0.0889356	0.0738036
chr9	97453001	97463000	15	0.0792687	0.0661037
chr9	97454001	97464000	14	0.104789	0.0899207
chr9	97455001	97465000	12	0.0862783	0.0761621
chr9	97456001	97466000	15	0.103537	0.0844735
chr9	97457001	97467000	13	0.10904	0.0825063
chr9	97458001	97468000	21	0.100104	0.087689
chr9	97459001	97469000	24	0.100937	0.0933033
chr9	97460001	97470000	27	0.0939123	0.0888481
chr9	97461001	97471000	27	0.0918505	0.0870412
chr9	97462001	97472000	33	0.08422	0.0840039
chr9	97463001	97473000	35	0.0858164	0.085754
chr9	97464001	97474000	42	0.0912816	0.0926321
chr9	97465001	97475000	49	0.0792281	0.0813616
chr9	97466001	97476000	55	0.0670853	0.0746973
chr9	97467001	97477000	63	0.0558792	0.063349
chr9	97468001	97478000	58	0.0497092	0.0538742
chr9	97469001	97479000	65	0.0489309	0.0498757
chr9	97470001	97480000	66	0.0557046	0.0548479
chr9	97471001	97481000	67	0.0558101	0.054778
chr9	97472001	97482000	71	0.054645	0.0517543
chr9	97473001	97483000	69	0.0551922	0.0515582
chr9	97474001	97484000	63	0.0444223	0.0400135
chr9	97475001	97485000	58	0.048429	0.0443737
chr9	97476001	97486000	53	0.0432062	0.0381764
chr9	97477001	97487000	49	0.0459814	0.0401341
chr9	97478001	97488000	49	0.0402615	0.0355486
chr9	97479001	97489000	48	0.0720011	0.0667419
chr9	97480001	97490000	55	0.11523	0.10399
chr9	97481001	97491000	56	0.134762	0.121632
chr9	97482001	97492000	52	0.168346	0.148577
chr9	97483001	97493000	53	0.180113	0.155406
chr9	97484001	97494000	54	0.197938	0.173945
chr9	97485001	97495000	59	0.193616	0.171789
chr9	97486001	97496000	61	0.199369	0.171376
chr9	97487001	97497000	64	0.192223	0.165721
chr9	97488001	97498000	63	0.203461	0.175974
chr9	97489001	97499000	58	0.198048	0.169799
chr9	97490001	97500000	52	0.155584	0.127635
chr9	97491001	97501000	51	0.132995	0.107196
chr9	97492001	97502000	50	0.112432	0.0947736
chr9	97493001	97503000	50	0.096836	0.0862454
chr9	97494001	97504000	51	0.0725204	0.0668255
chr9	97495001	97505000	47	0.0629675	0.0593349
chr9	97496001	97506000	44	0.0589736	0.0569586
chr9	97497001	97507000	39	0.0670595	0.0646086
chr9	97498001	97508000	39	0.06338	0.0612971
chr9	97499001	97509000	34	0.0536615	0.0525919
chr9	97500001	97510000	30	0.0623351	0.0591254
chr9	97501001	97511000	31	0.0694173	0.0645981
chr9	97502001	97512000	29	0.0651585	0.0604919
chr9	97503001	97513000	29	0.0747938	0.0687003
chr9	97504001	97514000	25	0.0830164	0.0747021
chr9	97505001	97515000	24	0.157755	0.113621
chr9	97506001	97516000	22	0.182128	0.140228
chr9	97507001	97517000	20	0.204138	0.154669
chr9	97508001	97518000	18	0.21838	0.164589
chr9	97509001	97519000	19	0.222237	0.171738
chr9	97510001	97520000	22	0.218885	0.191634
chr9	97511001	97521000	19	0.240476	0.217278
chr9	97512001	97522000	16	0.26093	0.235241
chr9	97513001	97523000	14	0.282459	0.253336
chr9	97514001	97524000	14	0.276507	0.246898
chr9	97515001	97525000	15	0.154589	0.169069
chr9	97516001	97526000	17	0.1319	0.140791
chr9	97517001	97527000	25	0.222743	0.188088
chr9	97518001	97528000	40	0.27993	0.240424
chr9	97519001	97529000	38	0.283631	0.24258
chr9	97520001	97530000	34	0.296555	0.248392
chr9	97521001	97531000	37	0.305963	0.252379
chr9	97522001	97532000	40	0.296613	0.246782
chr9	97523001	97533000	40	0.295368	0.239114
chr9	97524001	97534000	39	0.299156	0.242098
chr9	97525001	97535000	36	0.315246	0.256413
chr9	97526001	97536000	34	0.330349	0.271008
chr9	97527001	97537000	27	0.328537	0.279796
chr9	97528001	97538000	12	0.298275	0.205914
chr9	97529001	97539000	14	0.353334	0.260132
chr9	97530001	97540000	16	0.329581	0.24028
chr9	97531001	97541000	16	0.32406	0.233875
chr9	97532001	97542000	17	0.390264	0.264615
chr9	97533001	97543000	21	0.378357	0.255157
chr9	97534001	97544000	27	0.345715	0.201524
chr9	97535001	97545000	29	0.394099	0.222108
chr9	97536001	97546000	29	0.398643	0.218702
chr9	97537001	97547000	30	0.381415	0.202216
chr9	97538001	97548000	29	0.386027	0.211206
chr9	97539001	97549000	28	0.35802	0.176508
chr9	97540001	97550000	27	0.355598	0.170804
chr9	97541001	97551000	32	0.332956	0.123729
chr9	97542001	97552000	35	0.290496	0.0879444
chr9	97543001	97553000	41	0.346672	0.0894744
chr9	97544001	97554000	42	0.303722	0.0909608
chr9	97545001	97555000	48	0.232409	0.0765327
chr9	97546001	97556000	52	0.281854	0.0952943
chr9	97547001	97557000	56	0.26603	0.0943375
chr9	97548001	97558000	68	0.238222	0.0938182
chr9	97549001	97559000	69	0.236613	0.0951835
chr9	97550001	97560000	68	0.24323	0.0990593
chr9	97551001	97561000	64	0.34219	0.149485
chr9	97552001	97562000	59	0.345159	0.165172
chr9	97553001	97563000	49	0.320238	0.17449
chr9	97554001	97564000	45	0.373484	0.212274
chr9	97555001	97565000	37	0.400867	0.235112
chr9	97556001	97566000	33	0.373503	0.228438
chr9	97557001	97567000	29	0.429915	0.274963
chr9	97558001	97568000	20	0.602692	0.437223
chr9	97559001	97569000	19	0.652145	0.500414
chr9	97560001	97570000	18	0.668939	0.518133
chr9	97561001	97571000	19	0.65023	0.505624
chr9	97562001	97572000	19	0.656045	0.497692
chr9	97563001	97573000	18	0.676832	0.514422
chr9	97564001	97574000	21	0.657858	0.441379
chr9	97565001	97575000	25	0.631312	0.434755
chr9	97566001	97576000	29	0.614805	0.456039
chr9	97567001	97577000	29	0.600477	0.452166
chr9	97568001	97578000	28	0.547864	0.40854
chr9	97569001	97579000	28	0.51995	0.374849
chr9	97570001	97580000	31	0.501375	0.353665
chr9	97571001	97581000	30	0.432985	0.288241
chr9	97572001	97582000	30	0.417535	0.284123
chr9	97573001	97583000	34	0.406973	0.275846
chr9	97574001	97584000	37	0.340653	0.226834
chr9	97575001	97585000	37	0.295351	0.184032
chr9	97576001	97586000	35	0.207903	0.125761
chr9	97577001	97587000	40	0.122965	0.0797386
chr9	97578001	97588000	46	0.116225	0.0843947
chr9	97579001	97589000	47	0.116229	0.0866759
chr9	97580001	97590000	45	0.108902	0.0793096
chr9	97581001	97591000	41	0.092915	0.0696765
chr9	97582001	97592000	40	0.0860015	0.0633123
chr9	97583001	97593000	41	0.0682279	0.0493108
chr9	97584001	97594000	37	0.0832435	0.0569665
chr9	97585001	97595000	40	0.0977119	0.0683127
chr9	97586001	97596000	50	0.100011	0.0722425
chr9	97587001	97597000	46	0.138483	0.0904415
chr9	97588001	97598000	43	0.191642	0.095897
chr9	97589001	97599000	44	0.201325	0.100049
chr9	97590001	97600000	49	0.21009	0.0972794
chr9	97591001	97601000	52	0.225068	0.105807
chr9	97592001	97602000	53	0.214852	0.103205
chr9	97593001	97603000	55	0.182631	0.0962736
chr9	97594001	97604000	51	0.182133	0.0963756
chr9	97595001	97605000	46	0.169404	0.0948701
chr9	97596001	97606000	34	0.187919	0.0978667
chr9	97597001	97607000	31	0.185343	0.0957271
chr9	97598001	97608000	26	0.143788	0.0814653
chr9	97599001	97609000	25	0.122136	0.0669489
chr9	97600001	97610000	21	0.105322	0.0655743
chr9	97601001	97611000	22	0.012787	0.0047281
chr9	97602001	97612000	25	0.0162414	0.00719264
chr9	97603001	97613000	23	0.00341865	-0.00669303
chr9	97604001	97614000	24	0.00420274	-0.00413879
chr9	97605001	97615000	28	-0.00790009	-0.0141584
chr9	97606001	97616000	32	-0.0115943	-0.0169612
chr9	97607001	97617000	39	-0.00428411	-0.0105951
chr9	97608001	97618000	45	-0.00478566	-0.010217
chr9	97609001	97619000	52	-0.0104914	-0.0148188
chr9	97610001	97620000	60	-0.00840121	-0.00994477
chr9	97611001	97621000	55	-0.00814701	-0.00895431
chr9	97612001	97622000	58	-0.00873411	-0.00700985
chr9	97613001	97623000	59	-0.00944579	-0.00755541
chr9	97614001	97624000	61	-0.00744759	-0.00567999
chr9	97615001	97625000	67	-0.0101513	-0.0083915
chr9	97616001	97626000	73	-0.0122148	-0.0105522
chr9	97617001	97627000	73	-0.0160577	-0.0129098
chr9	97618001	97628000	71	-0.017851	-0.0145691
chr9	97619001	97629000	69	-0.0140551	-0.0106987
chr9	97620001	97630000	60	-0.0141705	-0.0130429
chr9	97621001	97631000	62	-0.0123098	-0.0118085
chr9	97622001	97632000	54	-0.0155465	-0.0157385
chr9	97623001	97633000	48	-0.0132268	-0.013467
chr9	97624001	97634000	45	-0.0152387	-0.0158495
chr9	97625001	97635000	33	-0.0073555	-0.0087934
chr9	97626001	97636000	23	0.0233861	0.0134261
chr9	97627001	97637000	18	0.0275958	0.016385
chr9	97628001	97638000	17	0.0286035	0.0206636
chr9	97629001	97639000	16	0.232907	0.156263
chr9	97630001	97640000	17	0.224129	0.14517
chr9	97631001	97641000	17	0.226861	0.145678
chr9	97632001	97642000	17	0.226861	0.145678
chr9	97633001	97643000	19	0.261888	0.173422
chr9	97634001	97644000	19	0.26963	0.174221
chr9	97635001	97645000	23	0.239491	0.15067
chr9	97636001	97646000	36	0.153877	0.0950211
chr9	97637001	97647000	50	0.109738	0.0637948
chr9	97638001	97648000	65	0.0889601	0.0519603
chr9	97639001	97649000	67	0.0346624	0.0311342
chr9	97640001	97650000	67	0.0441521	0.0380842
chr9	97641001	97651000	66	0.0445787	0.0373647
chr9	97642001	97652000	68	0.0441071	0.0355363
chr9	97643001	97653000	69	0.0835724	0.053811
chr9	97644001	97654000	68	0.0836222	0.0535881
chr9	97645001	97655000	64	0.0869458	0.0545124
chr9	97646001	97656000	56	0.191324	0.114516
chr9	97647001	97657000	41	0.261097	0.167516
chr9	97648001	97658000	23	0.415292	0.294029
chr9	97649001	97659000	15	0.554779	0.393183
chr9	97650001	97660000	14	0.573164	0.407596
chr9	97651001	97661000	14	0.599858	0.461464
chr9	97652001	97662000	14	0.589849	0.491973
chr9	97653001	97663000	11	0.543371	0.433877
chr9	97654001	97664000	14	0.572961	0.443083
chr9	97655001	97665000	16	0.564096	0.451891
chr9	97656001	97666000	11	0.523515	0.394983
chr9	97657001	97667000	13	0.547184	0.415637
chr9	97658001	97668000	19	0.617666	0.497172
chr9	97659001	97669000	21	0.604869	0.44738
chr9	97660001	97670000	24	0.63801	0.492181
chr9	97661001	97671000	27	0.650962	0.497375
chr9	97662001	97672000	27	0.676054	0.540802
chr9	97663001	97673000	30	0.658132	0.526246
chr9	97664001	97674000	31	0.621045	0.469671
chr9	97665001	97675000	32	0.596506	0.436496
chr9	97666001	97676000	35	0.566698	0.404706
chr9	97667001	97677000	38	0.53084	0.349462
chr9	97668001	97678000	36	0.45958	0.287691
chr9	97669001	97679000	40	0.424371	0.282511
chr9	97670001	97680000	39	0.354605	0.225587
chr9	97671001	97681000	38	0.281852	0.187713
chr9	97672001	97682000	41	0.206109	0.145865
chr9	97673001	97683000	47	0.147181	0.108784
chr9	97674001	97684000	49	0.138781	0.0998237
chr9	97675001	97685000	50	0.12474	0.0902445
chr9	97676001	97686000	50	0.110589	0.084087
chr9	97677001	97687000	48	0.108634	0.0942681
chr9	97678001	97688000	52	0.0786682	0.0724309
chr9	97679001	97689000	51	0.0637881	0.0646385
chr9	97680001	97690000	51	0.0569499	0.0571534
chr9	97681001	97691000	51	0.0509375	0.0513119
chr9	97682001	97692000	51	0.0484967	0.0512545
chr9	97683001	97693000	47	0.0567234	0.0578601
chr9	97684001	97694000	44	0.0702157	0.0718369
chr9	97685001	97695000	42	0.0840544	0.084741
chr9	97686001	97696000	41	0.0909825	0.0881458
chr9	97687001	97697000	42	0.0944566	0.0814139
chr9	97688001	97698000	40	0.13229	0.10422
chr9	97689001	97699000	45	0.156532	0.115826
chr9	97690001	97700000	52	0.161441	0.120638
chr9	97691001	97701000	56	0.166987	0.125401
chr9	97692001	97702000	59	0.169045	0.123935
chr9	97693001	97703000	60	0.172622	0.120001
chr9	97694001	97704000	58	0.171277	0.116126
chr9	97695001	97705000	57	0.169538	0.113735
chr9	97696001	97706000	57	0.172577	0.117189
chr9	97697001	97707000	53	0.174882	0.120718
chr9	97698001	97708000	50	0.164499	0.113096
chr9	97699001	97709000	49	0.15981	0.114003
chr9	97700001	97710000	44	0.159916	0.123342
chr9	97701001	97711000	41	0.154628	0.116101
chr9	97702001	97712000	36	0.159225	0.124961
chr9	97703001	97713000	38	0.158094	0.137156
chr9	97704001	97714000	43	0.157239	0.135591
chr9	97705001	97715000	46	0.156818	0.136687
chr9	97706001	97716000	46	0.158576	0.140175
chr9	97707001	97717000	45	0.157912	0.13917
chr9	97708001	97718000	48	0.260997	0.207696
chr9	97709001	97719000	44	0.349957	0.265185
chr9	97710001	97720000	42	0.38409	0.281535
chr9	97711001	97721000	45	0.488168	0.368011
chr9	97712001	97722000	46	0.500183	0.366726
chr9	97713001	97723000	43	0.591677	0.4459
chr9	97714001	97724000	40	0.642607	0.516663
chr9	97715001	97725000	39	0.690535	0.555442
chr9	97716001	97726000	37	0.728961	0.594121
chr9	97717001	97727000	39	0.717622	0.574795
chr9	97718001	97728000	34	0.725221	0.560153
chr9	97719001	97729000	32	0.705944	0.554187
chr9	97720001	97730000	31	0.720254	0.57798
chr9	97721001	97731000	24	0.67231	0.529884
chr9	97722001	97732000	20	0.711904	0.599283
chr9	97723001	97733000	16	0.654946	0.557767
chr9	97724001	97734000	15	0.598731	0.466108
chr9	97725001	97735000	18	0.481901	0.3655
chr9	97726001	97736000	20	0.425254	0.32902
chr9	97727001	97737000	19	0.416061	0.334247
chr9	97728001	97738000	22	0.355298	0.274022
chr9	97729001	97739000	26	0.266985	0.201773
chr9	97730001	97740000	27	0.217044	0.173453
chr9	97731001	97741000	27	0.217044	0.173453
chr9	97732001	97742000	33	0.202501	0.160979
chr9	97733001	97743000	32	0.199523	0.157644
chr9	97734001	97744000	36	0.194846	0.151189
chr9	97735001	97745000	34	0.165335	0.132632
chr9	97736001	97746000	36	0.146366	0.112971
chr9	97737001	97747000	38	0.152252	0.113349
chr9	97738001	97748000	37	0.146409	0.114444
chr9	97739001	97749000	36	0.131885	0.109588
chr9	97740001	97750000	35	0.11299	0.094339
chr9	97741001	97751000	42	0.112169	0.0940482
chr9	97742001	97752000	38	0.100972	0.0874302
chr9	97743001	97753000	38	0.100972	0.0874302
chr9	97744001	97754000	36	0.0980939	0.0871538
chr9	97745001	97755000	35	0.098785	0.0893889
chr9	97746001	97756000	39	0.0876636	0.0792289
chr9	97747001	97757000	40	0.0812337	0.0895547
chr9	97748001	97758000	44	0.129847	0.128636
chr9	97749001	97759000	41	0.130954	0.125212
chr9	97750001	97760000	43	0.138214	0.136601
chr9	97751001	97761000	38	0.135239	0.138564
chr9	97752001	97762000	39	0.142291	0.143921
chr9	97753001	97763000	39	0.142291	0.143921
chr9	97754001	97764000	38	0.14276	0.144608
chr9	97755001	97765000	37	0.150298	0.153405
chr9	97756001	97766000	32	0.158072	0.162233
chr9	97757001	97767000	30	0.160433	0.155845
chr9	97758001	97768000	27	0.0980648	0.0890507
chr9	97759001	97769000	28	0.0909266	0.0815183
chr9	97760001	97770000	31	0.0604979	0.0500381
chr9	97761001	97771000	35	0.0607254	0.0499635
chr9	97762001	97772000	34	0.0606745	0.049839
chr9	97763001	97773000	35	0.0597511	0.0494118
chr9	97764001	97774000	36	0.0633543	0.0483586
chr9	97765001	97775000	36	0.0500964	0.0358687
chr9	97766001	97776000	36	0.0720098	0.0671263
chr9	97767001	97777000	38	0.101831	0.0875469
chr9	97768001	97778000	39	0.156388	0.129629
chr9	97769001	97779000	41	0.191814	0.173321
chr9	97770001	97780000	40	0.269868	0.244937
chr9	97771001	97781000	38	0.309634	0.27119
chr9	97772001	97782000	39	0.358111	0.301259
chr9	97773001	97783000	47	0.3272	0.269104
chr9	97774001	97784000	49	0.331794	0.258043
chr9	97775001	97785000	49	0.335479	0.259126
chr9	97776001	97786000	47	0.341062	0.249842
chr9	97777001	97787000	44	0.340291	0.235857
chr9	97778001	97788000	41	0.322458	0.210539
chr9	97779001	97789000	37	0.295924	0.176618
chr9	97780001	97790000	34	0.208294	0.115525
chr9	97781001	97791000	33	0.160224	0.0964586
chr9	97782001	97792000	31	0.0489678	0.0454289
chr9	97783001	97793000	22	0.00675707	0.0215743
chr9	97784001	97794000	19	0.23026	0.115764
chr9	97785001	97795000	22	0.216482	0.101193
chr9	97786001	97796000	24	0.206875	0.100792
chr9	97787001	97797000	32	0.200592	0.0968465
chr9	97788001	97798000	37	0.173329	0.0790191
chr9	97789001	97799000	38	0.171413	0.0787063
chr9	97790001	97800000	38	0.185711	0.0908959
chr9	97791001	97801000	37	0.208084	0.104092
chr9	97792001	97802000	42	0.240607	0.128956
chr9	97793001	97803000	49	0.241883	0.149184
chr9	97794001	97804000	52	0.183794	0.135818
chr9	97795001	97805000	66	0.165772	0.125209
chr9	97796001	97806000	67	0.151681	0.116682
chr9	97797001	97807000	61	0.145768	0.118794
chr9	97798001	97808000	55	0.159404	0.135726
chr9	97799001	97809000	52	0.167441	0.141915
chr9	97800001	97810000	56	0.149189	0.119879
chr9	97801001	97811000	60	0.149246	0.114016
chr9	97802001	97812000	57	0.121629	0.0942175
chr9	97803001	97813000	54	0.110147	0.0734698
chr9	97804001	97814000	48	0.0830875	0.0468718
chr9	97805001	97815000	29	0.0546792	0.0323337
chr9	97806001	97816000	24	0.076728	0.0479785
chr9	97807001	97817000	21	0.0858081	0.0512358
chr9	97808001	97818000	21	0.0827545	0.0468989
chr9	97809001	97819000	22	0.0817881	0.042382
chr9	97810001	97820000	15	0.121017	0.07144
chr9	97811001	97821000	9	0.0937576	0.0606914
chr9	97812001	97822000	7	0.114613	0.0660684
chr9	97813001	97823000	4	0.007346	-0.0169199
chr9	97814001	97824000	10	0.333918	0.212659
chr9	97815001	97825000	16	0.294976	0.230994
chr9	97816001	97826000	19	0.304396	0.255315
chr9	97817001	97827000	24	0.253862	0.223807
chr9	97818001	97828000	26	0.223855	0.200829
chr9	97819001	97829000	34	0.157813	0.146251
chr9	97820001	97830000	39	0.130208	0.122728
chr9	97821001	97831000	45	0.109047	0.103817
chr9	97822001	97832000	57	0.0814465	0.0804274
chr9	97823001	97833000	59	0.076982	0.0765544
chr9	97824001	97834000	58	0.0353692	0.0389265
chr9	97825001	97835000	56	0.00732483	0.0107368
chr9	97826001	97836000	58	-0.00437814	-0.00572668
chr9	97827001	97837000	53	-0.0123878	-0.0160857
chr9	97828001	97838000	56	-0.00158865	-0.000776765
chr9	97829001	97839000	49	0.00511455	0.00688274
chr9	97830001	97840000	46	0.0113586	0.0143769
chr9	97831001	97841000	43	0.0282418	0.0289872
chr9	97832001	97842000	30	0.0502668	0.0453224
chr9	97833001	97843000	27	0.0642755	0.0543205
chr9	97834001	97844000	23	0.089978	0.0684695
chr9	97835001	97845000	21	0.11339	0.0792272
chr9	97836001	97846000	18	0.164069	0.112084
chr9	97837001	97847000	20	0.142365	0.100955
chr9	97838001	97848000	17	0.130744	0.0967265
chr9	97839001	97849000	16	0.133814	0.104005
chr9	97840001	97850000	16	0.111555	0.0943321
chr9	97841001	97851000	13	0.0918597	0.0799101
chr9	97842001	97852000	14	0.0914704	0.0791284
chr9	97843001	97853000	15	0.1034	0.0875492
chr9	97844001	97854000	17	0.133251	0.109045
chr9	97845001	97855000	16	0.149272	0.121935
chr9	97846001	97856000	15	0.12562	0.109334
chr9	97847001	97857000	16	0.196675	0.15921
chr9	97848001	97858000	17	0.191711	0.149736
chr9	97849001	97859000	20	0.245231	0.197041
chr9	97850001	97860000	23	0.242803	0.194993
chr9	97851001	97861000	24	0.233336	0.185441
chr9	97852001	97862000	24	0.228292	0.186791
chr9	97853001	97863000	24	0.238311	0.196706
chr9	97854001	97864000	24	0.216858	0.171181
chr9	97855001	97865000	26	0.209795	0.168782
chr9	97856001	97866000	29	0.221106	0.185801
chr9	97857001	97867000	27	0.200253	0.165
chr9	97858001	97868000	23	0.208004	0.179237
chr9	97859001	97869000	20	0.153059	0.135844
chr9	97860001	97870000	17	0.156472	0.14168
chr9	97861001	97871000	17	0.157759	0.141372
chr9	97862001	97872000	18	0.200749	0.185109
chr9	97863001	97873000	18	0.203347	0.187857
chr9	97864001	97874000	17	0.234375	0.222891
chr9	97865001	97875000	14	0.257779	0.243583
chr9	97866001	97876000	13	0.291695	0.267483
chr9	97867001	97877000	12	0.311692	0.291797
chr9	97868001	97878000	15	0.273944	0.24936
chr9	97869001	97879000	14	0.289839	0.260833
chr9	97870001	97880000	13	0.327622	0.289802
chr9	97871001	97881000	14	0.336505	0.294009
chr9	97872001	97882000	13	0.275749	0.233495
chr9	97873001	97883000	13	0.236828	0.193993
chr9	97874001	97884000	13	0.192908	0.15835
chr9	97875001	97885000	15	0.188125	0.146867
chr9	97876001	97886000	15	0.0609961	0.0507826
chr9	97877001	97887000	16	0.0640267	0.0540433
chr9	97878001	97888000	15	0.0448437	0.0460011
chr9	97879001	97889000	17	0.0478536	0.0490184
chr9	97880001	97890000	21	0.0161402	0.0378028
chr9	97881001	97891000	20	0.0127942	0.0299313
chr9	97882001	97892000	28	0.0119938	0.0179268
chr9	97883001	97893000	28	0.0139858	0.0212665
chr9	97884001	97894000	27	0.0213711	0.027873
chr9	97885001	97895000	27	0.0386778	0.0447435
chr9	97886001	97896000	24	0.0590359	0.0549104
chr9	97887001	97897000	26	0.0826136	0.0695184
chr9	97888001	97898000	27	0.0807724	0.0702906
chr9	97889001	97899000	31	0.0657716	0.0614518
chr9	97890001	97900000	32	0.142527	0.105472
chr9	97891001	97901000	34	0.19861	0.138071
chr9	97892001	97902000	25	0.234028	0.193671
chr9	97893001	97903000	26	0.242639	0.206327
chr9	97894001	97904000	25	0.243054	0.211666
chr9	97895001	97905000	23	0.240535	0.203987
chr9	97896001	97906000	23	0.240535	0.203987
chr9	97897001	97907000	20	0.247091	0.204956
chr9	97898001	97908000	19	0.278684	0.241055
chr9	97899001	97909000	14	0.345692	0.313372
chr9	97900001	97910000	12	0.363627	0.327619
chr9	97901001	97911000	10	0.312756	0.276243
chr9	97902001	97912000	10	0.312756	0.276243
chr9	97903001	97913000	9	0.29765	0.261074
chr9	97904001	97914000	11	0.395042	0.32251
chr9	97905001	97915000	14	0.34125	0.257243
chr9	97906001	97916000	14	0.34125	0.257243
chr9	97907001	97917000	16	0.308534	0.22479
chr9	97908001	97918000	14	0.305327	0.211513
chr9	97909001	97919000	15	0.29919	0.19591
chr9	97910001	97920000	11	0.273124	0.148107
chr9	97911001	97921000	10	0.27446	0.136485
chr9	97912001	97922000	11	0.258359	0.130007
chr9	97913001	97923000	12	0.25625	0.124165
chr9	97914001	97924000	11	0.0923615	0.0645914
chr9	97915001	97925000	8	0.124327	0.082089
chr9	97916001	97926000	9	0.119644	0.0702122
chr9	97917001	97927000	8	0.136067	0.0738246
chr9	97918001	97928000	8	0.136067	0.0738246
chr9	97919001	97929000	10	0.127422	0.0958257
chr9	97920001	97930000	10	0.127422	0.0958257
chr9	97921001	97931000	10	0.127422	0.0958257
chr9	97922001	97932000	10	0.127422	0.0958257
chr9	97923001	97933000	10	0.165392	0.119926
chr9	97924001	97934000	11	0.127361	0.100253
chr9	97925001	97935000	12	0.125942	0.101364
chr9	97926001	97936000	12	0.163453	0.138304
chr9	97927001	97937000	11	0.181263	0.155066
chr9	97928001	97938000	14	0.161226	0.141377
chr9	97929001	97939000	10	0.189844	0.167653
chr9	97930001	97940000	10	0.189844	0.167653
chr9	97931001	97941000	10	0.189844	0.167653
chr9	97932001	97942000	10	0.198913	0.158549
chr9	97933001	97943000	8	0.172319	0.137724
chr9	97934001	97944000	7	0.170927	0.131472
chr9	97935001	97945000	6	0.182487	0.134452
chr9	97936001	97946000	5	0.0993333	0.0776484
chr9	97937001	97947000	5	0.0993333	0.0776484
chr9	97938001	97948000	2	0.127751	0.057343
chr9	97939001	97949000	4	0.0732839	0.0531078
chr9	97940001	97950000	4	0.0732839	0.0531078
chr9	97941001	97951000	4	0.0732839	0.0531078
chr9	97942001	97952000	5	0.0605144	0.0627542
chr9	97943001	97953000	6	0.0494374	0.0475684
chr9	97944001	97954000	6	0.039536	0.0367651
chr9	97945001	97955000	7	0.0494743	0.0693399
chr9	97946001	97956000	8	0.0445378	0.0573607
chr9	97947001	97957000	11	0.0401401	0.0672514
chr9	97948001	97958000	21	0.000675825	0.023952
chr9	97949001	97959000	19	-0.00344214	0.0213288
chr9	97950001	97960000	20	-0.00554416	0.0184214
chr9	97951001	97961000	25	0.0439057	0.0498164
chr9	97952001	97962000	26	0.0789898	0.0991022
chr9	97953001	97963000	31	0.119657	0.149464
chr9	97954001	97964000	31	0.129148	0.162149
chr9	97955001	97965000	34	0.144433	0.180702
chr9	97956001	97966000	37	0.155478	0.200152
chr9	97957001	97967000	43	0.2008	0.249687
chr9	97958001	97968000	35	0.306885	0.340318
chr9	97959001	97969000	38	0.317536	0.350471
chr9	97960001	97970000	45	0.354816	0.376389
chr9	97961001	97971000	46	0.377288	0.399574
chr9	97962001	97972000	45	0.360797	0.387063
chr9	97963001	97973000	51	0.368672	0.396324
chr9	97964001	97974000	57	0.384102	0.408355
chr9	97965001	97975000	59	0.381667	0.406699
chr9	97966001	97976000	60	0.3867	0.412003
chr9	97967001	97977000	56	0.382514	0.409988
chr9	97968001	97978000	64	0.385616	0.411946
chr9	97969001	97979000	65	0.378316	0.407649
chr9	97970001	97980000	60	0.361503	0.398415
chr9	97971001	97981000	56	0.359526	0.396336
chr9	97972001	97982000	60	0.361996	0.388838
chr9	97973001	97983000	56	0.361252	0.38692
chr9	97974001	97984000	52	0.347129	0.375801
chr9	97975001	97985000	48	0.357666	0.382885
chr9	97976001	97986000	50	0.364894	0.387453
chr9	97977001	97987000	51	0.381721	0.400273
chr9	97978001	97988000	46	0.369768	0.382753
chr9	97979001	97989000	46	0.367236	0.380262
chr9	97980001	97990000	48	0.367171	0.380841
chr9	97981001	97991000	53	0.384251	0.395341
chr9	97982001	97992000	55	0.36829	0.393251
chr9	97983001	97993000	49	0.344984	0.375898
chr9	97984001	97994000	54	0.35834	0.38707
chr9	97985001	97995000	54	0.352043	0.369262
chr9	97986001	97996000	49	0.377835	0.373133
chr9	97987001	97997000	47	0.418111	0.373979
chr9	97988001	97998000	45	0.448833	0.394188
chr9	97989001	97999000	44	0.487396	0.413505
chr9	97990001	98000000	50	0.576147	0.479656
chr9	97991001	98001000	45	0.597022	0.493857
chr9	97992001	98002000	40	0.638226	0.52322
chr9	97993001	98003000	40	0.657595	0.525218
chr9	97994001	98004000	33	0.666605	0.522585
chr9	97995001	98005000	33	0.656417	0.537405
chr9	97996001	98006000	38	0.579274	0.445624
chr9	97997001	98007000	35	0.556832	0.419927
chr9	97998001	98008000	32	0.549252	0.406258
chr9	97999001	98009000	29	0.532687	0.383437
chr9	98000001	98010000	18	0.331713	0.197349
chr9	98001001	98011000	23	0.172601	0.105584
chr9	98002001	98012000	21	0.0850492	0.070381
chr9	98003001	98013000	21	0.0993659	0.080393
chr9	98004001	98014000	21	0.0950035	0.0735966
chr9	98005001	98015000	19	0.0636512	0.0568535
chr9	98006001	98016000	16	0.099362	0.0755469
chr9	98007001	98017000	16	0.109601	0.0872031
chr9	98008001	98018000	16	0.109601	0.0872031
chr9	98009001	98019000	17	0.108942	0.0805546
chr9	98010001	98020000	17	0.108942	0.0805546
chr9	98011001	98021000	11	0.135503	0.0840481
chr9	98012001	98022000	12	0.169951	0.0988817
chr9	98013001	98023000	11	0.17257	0.116223
chr9	98014001	98024000	10	0.184007	0.129509
chr9	98015001	98025000	16	0.121754	0.0937801
chr9	98016001	98026000	13	0.0997739	0.0862538
chr9	98017001	98027000	13	0.0814491	0.0722114
chr9	98018001	98028000	15	0.0896418	0.0884702
chr9	98019001	98029000	18	0.0657902	0.0779657
chr9	98020001	98030000	20	0.0737433	0.081511
chr9	98021001	98031000	22	0.0999231	0.104134
chr9	98022001	98032000	21	0.0897896	0.106663
chr9	98023001	98033000	24	0.128202	0.130194
chr9	98024001	98034000	27	0.128441	0.12626
chr9	98025001	98035000	22	0.157656	0.147846
chr9	98026001	98036000	23	0.146351	0.132816
chr9	98027001	98037000	25	0.134175	0.120844
chr9	98028001	98038000	25	0.124954	0.103981
chr9	98029001	98039000	24	0.123552	0.104962
chr9	98030001	98040000	22	0.125061	0.104193
chr9	98031001	98041000	21	0.0966349	0.0809751
chr9	98032001	98042000	23	0.0766317	0.0676695
chr9	98033001	98043000	20	0.0176182	0.0202159
chr9	98034001	98044000	21	0.030498	0.0209338
chr9	98035001	98045000	25	0.153642	0.0873531
chr9	98036001	98046000	23	0.161043	0.0928368
chr9	98037001	98047000	20	0.182355	0.110774
chr9	98038001	98048000	19	0.270245	0.167811
chr9	98039001	98049000	16	0.317454	0.201145
chr9	98040001	98050000	16	0.317454	0.201145
chr9	98041001	98051000	15	0.348429	0.224575
chr9	98042001	98052000	13	0.411037	0.248483
chr9	98043001	98053000	14	0.492354	0.328341
chr9	98044001	98054000	10	0.608048	0.42771
chr9	98045001	98055000	5	0.748602	0.49678
chr9	98046001	98056000	5	0.748602	0.49678
chr9	98047001	98057000	5	0.748602	0.49678
chr9	98048001	98058000	5	0.667033	0.451443
chr9	98049001	98059000	6	0.641409	0.467107
chr9	98050001	98060000	7	0.612439	0.393873
chr9	98051001	98061000	6	0.621416	0.430561
chr9	98052001	98062000	6	0.568266	0.454228
chr9	98053001	98063000	4	0.472945	0.323411
chr9	98054001	98064000	4	0.472945	0.323411
chr9	98055001	98065000	5	0.433566	0.320674
chr9	98056001	98066000	7	0.479144	0.31803
chr9	98057001	98067000	7	0.479144	0.31803
chr9	98058001	98068000	6	0.409591	0.25221
chr9	98059001	98069000	7	0.40575	0.224733
chr9	98060001	98070000	7	0.387656	0.224357
chr9	98061001	98071000	7	0.387656	0.224357
chr9	98062001	98072000	8	0.423125	0.247909
chr9	98063001	98073000	10	0.439596	0.26406
chr9	98064001	98074000	12	0.427068	0.231544
chr9	98065001	98075000	13	0.46973	0.271328
chr9	98066001	98076000	11	0.444652	0.264038
chr9	98067001	98077000	11	0.444652	0.264038
chr9	98068001	98078000	13	0.453532	0.287412
chr9	98069001	98079000	13	0.425999	0.23565
chr9	98070001	98080000	14	0.409244	0.220772
chr9	98071001	98081000	16	0.396708	0.231325
chr9	98072001	98082000	15	0.396979	0.23977
chr9	98073001	98083000	15	0.409719	0.264371
chr9	98074001	98084000	14	0.405734	0.275846
chr9	98075001	98085000	13	0.344601	0.216084
chr9	98076001	98086000	14	0.32579	0.199448
chr9	98077001	98087000	14	0.32579	0.199448
chr9	98078001	98088000	12	0.28348	0.16336
chr9	98079001	98089000	10	0.301273	0.202794
chr9	98080001	98090000	8	0.339289	0.256093
chr9	98081001	98091000	6	0.343028	0.239725
chr9	98082001	98092000	5	0.33066	0.209885
chr9	98083001	98093000	3	0.00496467	0.00769456
chr9	98084001	98094000	2	-0.00493055	-0.00556547
chr9	98085001	98095000	2	-0.00493055	-0.00556547
chr9	98086001	98096000	3	0.400766	0.30403
chr9	98087001	98097000	3	0.400766	0.30403
chr9	98088001	98098000	4	0.478369	0.387377
chr9	98089001	98099000	4	0.478369	0.387377
chr9	98090001	98100000	6	0.49715	0.429308
chr9	98091001	98101000	7	0.468557	0.395768
chr9	98092001	98102000	8	0.434244	0.347008
chr9	98093001	98103000	8	0.434244	0.347008
chr9	98094001	98104000	8	0.434244	0.347008
chr9	98095001	98105000	8	0.458522	0.394912
chr9	98096001	98106000	6	0.441831	0.375483
chr9	98097001	98107000	6	0.441831	0.375483
chr9	98098001	98108000	5	0.385339	0.323096
chr9	98099001	98109000	6	0.441831	0.375483
chr9	98100001	98110000	4	0.384319	0.30664
chr9	98101001	98111000	4	0.481186	0.40907
chr9	98102001	98112000	7	0.453856	0.362999
chr9	98103001	98113000	7	0.453856	0.362999
chr9	98104001	98114000	8	0.445199	0.36624
chr9	98105001	98115000	8	0.410703	0.312954
chr9	98106001	98116000	9	0.381858	0.277146
chr9	98107001	98117000	10	0.356406	0.25
chr9	98108001	98118000	10	0.356406	0.25
chr9	98109001	98119000	10	0.293895	0.205711
chr9	98110001	98120000	11	0.348843	0.247186
chr9	98111001	98121000	12	0.326658	0.222999
chr9	98112001	98122000	9	0.30083	0.204044
chr9	98113001	98123000	10	0.277803	0.19069
chr9	98114001	98124000	10	0.247735	0.164406
chr9	98115001	98125000	10	0.261114	0.184759
chr9	98116001	98126000	13	0.235914	0.178664
chr9	98117001	98127000	12	0.248505	0.193078
chr9	98118001	98128000	12	0.248505	0.193078
chr9	98119001	98129000	14	0.2338	0.187209
chr9	98120001	98130000	14	0.211895	0.190223
chr9	98121001	98131000	14	0.172737	0.160163
chr9	98122001	98132000	19	0.157592	0.14316
chr9	98123001	98133000	21	0.18184	0.1634
chr9	98124001	98134000	21	0.180971	0.162485
chr9	98125001	98135000	25	0.156889	0.129064
chr9	98126001	98136000	23	0.151624	0.124139
chr9	98127001	98137000	27	0.145069	0.124605
chr9	98128001	98138000	30	0.135421	0.113519
chr9	98129001	98139000	33	0.110889	0.085943
chr9	98130001	98140000	37	0.0825269	0.0573033
chr9	98131001	98141000	39	0.0739046	0.0502649
chr9	98132001	98142000	33	0.0654689	0.0427807
chr9	98133001	98143000	33	0.0297129	0.0193941
chr9	98134001	98144000	37	0.0544826	0.0359677
chr9	98135001	98145000	33	0.0606897	0.0405556
chr9	98136001	98146000	32	0.114016	0.0641309
chr9	98137001	98147000	28	0.115291	0.0551093
chr9	98138001	98148000	26	0.12291	0.056697
chr9	98139001	98149000	21	0.204057	0.10528
chr9	98140001	98150000	17	0.292369	0.168791
chr9	98141001	98151000	13	0.347484	0.22223
chr9	98142001	98152000	13	0.347484	0.22223
chr9	98143001	98153000	11	0.424464	0.263219
chr9	98144001	98154000	7	0.59848	0.295988
chr9	98145001	98155000	9	0.550397	0.264625
chr9	98146001	98156000	9	0.479034	0.246697
chr9	98147001	98157000	11	0.551632	0.269953
chr9	98148001	98158000	13	0.535893	0.227392
chr9	98149001	98159000	12	0.504526	0.190858
chr9	98150001	98160000	12	0.504526	0.190858
chr9	98151001	98161000	15	0.391918	0.163698
chr9	98152001	98162000	20	0.287128	0.127004
chr9	98153001	98163000	23	0.238885	0.114201
chr9	98154001	98164000	25	0.225112	0.114302
chr9	98155001	98165000	26	0.210581	0.09847
chr9	98156001	98166000	30	0.158675	0.0774769
chr9	98157001	98167000	30	0.0964878	0.0731242
chr9	98158001	98168000	27	0.101198	0.0827701
chr9	98159001	98169000	30	0.12188	0.103052
chr9	98160001	98170000	30	0.0818466	0.0821366
chr9	98161001	98171000	29	0.105049	0.100439
chr9	98162001	98172000	28	0.174641	0.139657
chr9	98163001	98173000	24	0.200397	0.15864
chr9	98164001	98174000	24	0.222483	0.18752
chr9	98165001	98175000	22	0.259389	0.242602
chr9	98166001	98176000	19	0.284056	0.278385
chr9	98167001	98177000	18	0.294884	0.289219
chr9	98168001	98178000	19	0.277609	0.272139
chr9	98169001	98179000	18	0.261687	0.242731
chr9	98170001	98180000	20	0.248764	0.227987
chr9	98171001	98181000	19	0.241204	0.218884
chr9	98172001	98182000	15	0.208749	0.2051
chr9	98173001	98183000	16	0.259409	0.231396
chr9	98174001	98184000	14	0.307899	0.246966
chr9	98175001	98185000	14	0.276844	0.204087
chr9	98176001	98186000	13	0.273535	0.194735
chr9	98177001	98187000	14	0.268405	0.193285
chr9	98178001	98188000	17	0.281184	0.208553
chr9	98179001	98189000	17	0.293883	0.233697
chr9	98180001	98190000	17	0.32515	0.273415
chr9	98181001	98191000	16	0.331563	0.277199
chr9	98182001	98192000	20	0.325299	0.273862
chr9	98183001	98193000	19	0.299587	0.255337
chr9	98184001	98194000	18	0.264258	0.233222
chr9	98185001	98195000	18	0.253278	0.230861
chr9	98186001	98196000	22	0.2587	0.226119
chr9	98187001	98197000	20	0.251338	0.213246
chr9	98188001	98198000	17	0.242631	0.201541
chr9	98189001	98199000	15	0.2428	0.196232
chr9	98190001	98200000	13	0.225913	0.176901
chr9	98191001	98201000	14	0.23843	0.189522
chr9	98192001	98202000	11	0.22835	0.17862
chr9	98193001	98203000	11	0.22835	0.17862
chr9	98194001	98204000	13	0.232938	0.184128
chr9	98195001	98205000	13	0.237028	0.179376
chr9	98196001	98206000	9	0.203824	0.15873
chr9	98197001	98207000	10	0.223783	0.178216
chr9	98198001	98208000	13	0.184606	0.1508
chr9	98199001	98209000	15	0.191355	0.151958
chr9	98200001	98210000	16	0.194457	0.157546
chr9	98201001	98211000	16	0.194457	0.157546
chr9	98202001	98212000	15	0.179903	0.144477
chr9	98203001	98213000	17	0.256179	0.197682
chr9	98204001	98214000	16	0.238345	0.180304
chr9	98205001	98215000	16	0.231496	0.171658
chr9	98206001	98216000	16	0.238766	0.172425
chr9	98207001	98217000	16	0.218037	0.15015
chr9	98208001	98218000	14	0.271057	0.184971
chr9	98209001	98219000	21	0.489447	0.344636
chr9	98210001	98220000	20	0.542333	0.384713
chr9	98211001	98221000	19	0.55349	0.386352
chr9	98212001	98222000	23	0.616267	0.462595
chr9	98213001	98223000	24	0.644316	0.492602
chr9	98214001	98224000	25	0.673721	0.51103
chr9	98215001	98225000	27	0.735482	0.59344
chr9	98216001	98226000	30	0.779205	0.660534
chr9	98217001	98227000	32	0.793748	0.693605
chr9	98218001	98228000	32	0.789765	0.706997
chr9	98219001	98229000	24	0.829891	0.750188
chr9	98220001	98230000	23	0.824111	0.741951
chr9	98221001	98231000	23	0.824111	0.741951
chr9	98222001	98232000	19	0.823039	0.724519
chr9	98223001	98233000	16	0.823605	0.711854
chr9	98224001	98234000	15	0.805776	0.732034
chr9	98225001	98235000	11	0.770222	0.703548
chr9	98226001	98236000	8	0.633319	0.573445
chr9	98227001	98237000	5	0.438597	0.44221
chr9	98228001	98238000	3	0.509925	0.483891
chr9	98229001	98239000	3	0.511168	0.426019
chr9	98230001	98240000	3	0.511168	0.426019
chr9	98231001	98241000	4	0.493377	0.36295
chr9	98232001	98242000	6	0.476937	0.325005
chr9	98233001	98243000	8	0.400135	0.313953
chr9	98234001	98244000	8	0.323775	0.244472
chr9	98235001	98245000	8	0.323775	0.244472
chr9	98236001	98246000	8	0.210194	0.170146
chr9	98237001	98247000	10	0.224413	0.185571
chr9	98238001	98248000	12	0.183317	0.151196
chr9	98239001	98249000	13	0.140755	0.124668
chr9	98240001	98250000	15	0.163536	0.148052
chr9	98241001	98251000	16	0.258026	0.188828
chr9	98242001	98252000	14	0.243464	0.180216
chr9	98243001	98253000	14	0.235938	0.165089
chr9	98244001	98254000	17	0.302376	0.257022
chr9	98245001	98255000	18	0.314245	0.276469
chr9	98246001	98256000	18	0.349733	0.306027
chr9	98247001	98257000	16	0.357833	0.313371
chr9	98248001	98258000	18	0.435225	0.403606
chr9	98249001	98259000	18	0.488366	0.461492
chr9	98250001	98260000	18	0.500858	0.486792
chr9	98251001	98261000	17	0.511818	0.50943
chr9	98252001	98262000	20	0.499834	0.486743
chr9	98253001	98263000	21	0.530936	0.523097
chr9	98254001	98264000	19	0.542646	0.529858
chr9	98255001	98265000	19	0.539297	0.524803
chr9	98256001	98266000	19	0.539297	0.524803
chr9	98257001	98267000	20	0.519461	0.50112
chr9	98258001	98268000	17	0.511831	0.491789
chr9	98259001	98269000	15	0.511949	0.489226
chr9	98260001	98270000	17	0.512352	0.492653
chr9	98261001	98271000	16	0.48606	0.468927
chr9	98262001	98272000	15	0.495765	0.465879
chr9	98263001	98273000	12	0.484155	0.449015
chr9	98264001	98274000	14	0.399934	0.297953
chr9	98265001	98275000	15	0.357972	0.270068
chr9	98266001	98276000	14	0.335206	0.250466
chr9	98267001	98277000	13	0.365488	0.265797
chr9	98268001	98278000	15	0.310193	0.187336
chr9	98269001	98279000	16	0.280897	0.173872
chr9	98270001	98280000	14	0.0946789	0.0473899
chr9	98271001	98281000	17	0.0779221	0.0446835
chr9	98272001	98282000	16	0.0171848	0.0103121
chr9	98273001	98283000	19	0.0168038	0.0094963
chr9	98274001	98284000	19	0.0277477	0.0229614
chr9	98275001	98285000	31	0.0108499	0.00899873
chr9	98276001	98286000	34	0.00604438	0.00545492
chr9	98277001	98287000	38	0.00713245	0.00645475
chr9	98278001	98288000	39	0.0126236	0.0128279
chr9	98279001	98289000	41	0.0172839	0.0166801
chr9	98280001	98290000	40	0.018677	0.0177991
chr9	98281001	98291000	38	0.0200625	0.0167144
chr9	98282001	98292000	52	0.0219891	0.0172664
chr9	98283001	98293000	52	0.0209534	0.0163671
chr9	98284001	98294000	52	0.0204868	0.0172209
chr9	98285001	98295000	42	0.0321718	0.0221381
chr9	98286001	98296000	44	0.0428145	0.0295322
chr9	98287001	98297000	43	0.0434677	0.0296425
chr9	98288001	98298000	43	0.0482437	0.0334924
chr9	98289001	98299000	42	0.0512274	0.0355076
chr9	98290001	98300000	49	0.0630003	0.0472776
chr9	98291001	98301000	55	0.0786843	0.060557
chr9	98292001	98302000	47	0.0985521	0.0791468
chr9	98293001	98303000	49	0.100737	0.0835659
chr9	98294001	98304000	49	0.101544	0.0860431
chr9	98295001	98305000	46	0.0983432	0.0878534
chr9	98296001	98306000	43	0.0983909	0.0905932
chr9	98297001	98307000	41	0.104042	0.0967264
chr9	98298001	98308000	39	0.111525	0.105086
chr9	98299001	98309000	40	0.12722	0.11681
chr9	98300001	98310000	35	0.134352	0.118553
chr9	98301001	98311000	28	0.128036	0.111285
chr9	98302001	98312000	24	0.135381	0.104731
chr9	98303001	98313000	22	0.199362	0.143498
chr9	98304001	98314000	19	0.23844	0.172209
chr9	98305001	98315000	23	0.280656	0.216077
chr9	98306001	98316000	26	0.265809	0.192089
chr9	98307001	98317000	25	0.27371	0.195561
chr9	98308001	98318000	25	0.278154	0.195063
chr9	98309001	98319000	24	0.273472	0.187421
chr9	98310001	98320000	23	0.279946	0.186208
chr9	98311001	98321000	28	0.257481	0.181393
chr9	98312001	98322000	37	0.236703	0.177985
chr9	98313001	98323000	35	0.212349	0.158827
chr9	98314001	98324000	37	0.203726	0.151202
chr9	98315001	98325000	33	0.161843	0.114144
chr9	98316001	98326000	31	0.168312	0.119271
chr9	98317001	98327000	31	0.168312	0.119271
chr9	98318001	98328000	30	0.155717	0.107989
chr9	98319001	98329000	29	0.153975	0.110021
chr9	98320001	98330000	27	0.158227	0.114884
chr9	98321001	98331000	22	0.152007	0.104803
chr9	98322001	98332000	14	0.111641	0.0500132
chr9	98323001	98333000	13	0.123304	0.0569069
chr9	98324001	98334000	13	0.0660689	0.0300088
chr9	98325001	98335000	12	0.0791468	0.0355986
chr9	98326001	98336000	12	0.0541153	0.0177331
chr9	98327001	98337000	14	0.0966722	0.0391592
chr9	98328001	98338000	14	0.103037	0.043471
chr9	98329001	98339000	15	0.0597851	0.0231104
chr9	98330001	98340000	18	0.0622325	0.0306051
chr9	98331001	98341000	18	0.0622325	0.0306051
chr9	98332001	98342000	15	0.123259	0.0667424
chr9	98333001	98343000	17	0.113601	0.0690331
chr9	98334001	98344000	15	0.107554	0.069961
chr9	98335001	98345000	15	0.107554	0.069961
chr9	98336001	98346000	14	0.13575	0.0994309
chr9	98337001	98347000	13	0.114795	0.101645
chr9	98338001	98348000	17	0.0677565	0.0700947
chr9	98339001	98349000	15	0.0692523	0.0733593
chr9	98340001	98350000	13	0.0992928	0.11106
chr9	98341001	98351000	14	0.104473	0.113917
chr9	98342001	98352000	13	0.0635612	0.0945243
chr9	98343001	98353000	11	0.0650442	0.0960354
chr9	98344001	98354000	12	0.141198	0.130246
chr9	98345001	98355000	14	0.151401	0.144933
chr9	98346001	98356000	14	0.210833	0.194697
chr9	98347001	98357000	13	0.209763	0.189305
chr9	98348001	98358000	8	0.3555	0.318142
chr9	98349001	98359000	9	0.33203	0.280944
chr9	98350001	98360000	8	0.311903	0.247609
chr9	98351001	98361000	8	0.301565	0.229183
chr9	98352001	98362000	8	0.301565	0.229183
chr9	98353001	98363000	12	0.209799	0.165742
chr9	98354001	98364000	13	0.286755	0.231866
chr9	98355001	98365000	11	0.29046	0.23165
chr9	98356001	98366000	12	0.256498	0.190946
chr9	98357001	98367000	14	0.208922	0.15744
chr9	98358001	98368000	15	0.235705	0.190416
chr9	98359001	98369000	18	0.227489	0.195036
chr9	98360001	98370000	19	0.223768	0.18281
chr9	98361001	98371000	18	0.234259	0.192763
chr9	98362001	98372000	21	0.242262	0.196952
chr9	98363001	98373000	18	0.280372	0.218867
chr9	98364001	98374000	19	0.198668	0.165012
chr9	98365001	98375000	19	0.198668	0.165012
chr9	98366001	98376000	19	0.182484	0.15327
chr9	98367001	98377000	17	0.221536	0.176431
chr9	98368001	98378000	16	0.189093	0.146703
chr9	98369001	98379000	14	0.16848	0.116259
chr9	98370001	98380000	16	0.189421	0.141115
chr9	98371001	98381000	19	0.144581	0.112489
chr9	98372001	98382000	21	0.0649706	0.060109
chr9	98373001	98383000	22	0.0542552	0.0551835
chr9	98374001	98384000	21	0.0243679	0.02428
chr9	98375001	98385000	27	0.00700444	0.00994306
chr9	98376001	98386000	26	0.00638606	0.00433354
chr9	98377001	98387000	37	0.040704	0.0208651
chr9	98378001	98388000	39	0.038693	0.0186782
chr9	98379001	98389000	39	0.0395421	0.0200821
chr9	98380001	98390000	37	0.0248218	0.00424111
chr9	98381001	98391000	38	0.0528479	0.0225998
chr9	98382001	98392000	35	0.0899632	0.0466563
chr9	98383001	98393000	34	0.100229	0.0496722
chr9	98384001	98394000	32	0.105336	0.0521115
chr9	98385001	98395000	27	0.194626	0.0931692
chr9	98386001	98396000	26	0.2045	0.0965416
chr9	98387001	98397000	15	0.234126	0.123383
chr9	98388001	98398000	16	0.269749	0.152186
chr9	98389001	98399000	14	0.305406	0.175863
chr9	98390001	98400000	16	0.360703	0.227729
chr9	98391001	98401000	14	0.406022	0.285735
chr9	98392001	98402000	12	0.430108	0.286238
chr9	98393001	98403000	13	0.428198	0.297303
chr9	98394001	98404000	12	0.442711	0.324962
chr9	98395001	98405000	13	0.410837	0.306068
chr9	98396001	98406000	13	0.412712	0.284056
chr9	98397001	98407000	15	0.386612	0.277612
chr9	98398001	98408000	15	0.397591	0.311038
chr9	98399001	98409000	19	0.427606	0.325003
chr9	98400001	98410000	25	0.359669	0.272533
chr9	98401001	98411000	23	0.341588	0.255451
chr9	98402001	98412000	25	0.326966	0.243337
chr9	98403001	98413000	26	0.313272	0.249083
chr9	98404001	98414000	28	0.319227	0.259523
chr9	98405001	98415000	28	0.309012	0.253071
chr9	98406001	98416000	28	0.308504	0.25347
chr9	98407001	98417000	28	0.319	0.261131
chr9	98408001	98418000	27	0.329495	0.252024
chr9	98409001	98419000	29	0.2416	0.179079
chr9	98410001	98420000	25	0.193964	0.137915
chr9	98411001	98421000	29	0.168538	0.117118
chr9	98412001	98422000	33	0.132396	0.09593
chr9	98413001	98423000	37	0.0934259	0.0603817
chr9	98414001	98424000	36	0.0745809	0.0406498
chr9	98415001	98425000	37	0.0594666	0.0327146
chr9	98416001	98426000	45	0.0710293	0.0455699
chr9	98417001	98427000	48	0.0638454	0.0442429
chr9	98418001	98428000	48	0.0477957	0.0432583
chr9	98419001	98429000	45	0.0571114	0.0527545
chr9	98420001	98430000	43	0.0611946	0.0587092
chr9	98421001	98431000	39	0.067142	0.0660496
chr9	98422001	98432000	36	0.0944771	0.0880503
chr9	98423001	98433000	33	0.120261	0.116362
chr9	98424001	98434000	36	0.119504	0.113919
chr9	98425001	98435000	38	0.120127	0.118167
chr9	98426001	98436000	30	0.12301	0.125548
chr9	98427001	98437000	25	0.111171	0.120299
chr9	98428001	98438000	28	0.112277	0.120381
chr9	98429001	98439000	30	0.128866	0.140508
chr9	98430001	98440000	29	0.134915	0.152479
chr9	98431001	98441000	39	0.12729	0.12779
chr9	98432001	98442000	36	0.119392	0.122573
chr9	98433001	98443000	33	0.117858	0.117529
chr9	98434001	98444000	34	0.112212	0.1081
chr9	98435001	98445000	31	0.117058	0.113472
chr9	98436001	98446000	34	0.104798	0.096979
chr9	98437001	98447000	34	0.104798	0.096979
chr9	98438001	98448000	32	0.101036	0.0868419
chr9	98439001	98449000	30	0.162233	0.0985771
chr9	98440001	98450000	31	0.178525	0.110326
chr9	98441001	98451000	29	0.249255	0.182755
chr9	98442001	98452000	31	0.250324	0.188056
chr9	98443001	98453000	32	0.263942	0.200259
chr9	98444001	98454000	30	0.296427	0.240331
chr9	98445001	98455000	29	0.304552	0.243194
chr9	98446001	98456000	34	0.345356	0.300834
chr9	98447001	98457000	43	0.325811	0.280409
chr9	98448001	98458000	41	0.347609	0.300296
chr9	98449001	98459000	41	0.336905	0.293283
chr9	98450001	98460000	39	0.336603	0.28875
chr9	98451001	98461000	33	0.356805	0.296276
chr9	98452001	98462000	32	0.385137	0.312251
chr9	98453001	98463000	33	0.401386	0.313893
chr9	98454001	98464000	30	0.405533	0.315966
chr9	98455001	98465000	29	0.408233	0.315603
chr9	98456001	98466000	23	0.454284	0.327458
chr9	98457001	98467000	17	0.569979	0.415397
chr9	98458001	98468000	19	0.526442	0.371306
chr9	98459001	98469000	19	0.494889	0.338266
chr9	98460001	98470000	19	0.508236	0.36079
chr9	98461001	98471000	19	0.479834	0.329481
chr9	98462001	98472000	22	0.401232	0.26505
chr9	98463001	98473000	22	0.351189	0.230923
chr9	98464001	98474000	23	0.346463	0.219264
chr9	98465001	98475000	24	0.343911	0.216746
chr9	98466001	98476000	24	0.266265	0.164521
chr9	98467001	98477000	23	0.147325	0.11359
chr9	98468001	98478000	30	0.104781	0.07657
chr9	98469001	98479000	31	0.0865495	0.062614
chr9	98470001	98480000	38	0.0447839	0.035501
chr9	98471001	98481000	41	0.0381291	0.0277955
chr9	98472001	98482000	42	0.0261512	0.0175367
chr9	98473001	98483000	40	0.0307862	0.0184969
chr9	98474001	98484000	41	0.0283936	0.0181023
chr9	98475001	98485000	42	0.0247051	0.0130573
chr9	98476001	98486000	41	0.0154111	0.00784924
chr9	98477001	98487000	42	0.0189241	0.00992385
chr9	98478001	98488000	37	0.0106907	0.00317837
chr9	98479001	98489000	36	0.0119166	0.00510797
chr9	98480001	98490000	30	0.014151	0.00726917
chr9	98481001	98491000	29	0.0123831	0.00732693
chr9	98482001	98492000	27	0.016048	0.0107098
chr9	98483001	98493000	29	0.0106854	0.00648323
chr9	98484001	98494000	28	0.0119981	0.0077
chr9	98485001	98495000	26	0.014205	0.00963595
chr9	98486001	98496000	28	0.0279496	0.0271022
chr9	98487001	98497000	27	0.0358253	0.0423711
chr9	98488001	98498000	24	0.0494755	0.056158
chr9	98489001	98499000	23	0.0584823	0.0650829
chr9	98490001	98500000	22	0.0751691	0.0879145
chr9	98491001	98501000	18	0.0836854	0.0992478
chr9	98492001	98502000	16	0.102843	0.111578
chr9	98493001	98503000	13	0.123689	0.130383
chr9	98494001	98504000	13	0.135367	0.128386
chr9	98495001	98505000	14	0.133899	0.124142
chr9	98496001	98506000	11	0.12746	0.109399
chr9	98497001	98507000	9	0.102935	0.0777488
chr9	98498001	98508000	12	0.152305	0.119059
chr9	98499001	98509000	11	0.155903	0.115542
chr9	98500001	98510000	11	0.122099	0.0818242
chr9	98501001	98511000	14	0.119565	0.0871336
chr9	98502001	98512000	18	0.111094	0.0870158
chr9	98503001	98513000	19	0.112789	0.0890721
chr9	98504001	98514000	19	0.114387	0.0959702
chr9	98505001	98515000	20	0.111943	0.0969989
chr9	98506001	98516000	20	0.117214	0.108451
chr9	98507001	98517000	23	0.116773	0.108932
chr9	98508001	98518000	21	0.0700884	0.072999
chr9	98509001	98519000	26	0.107533	0.113485
chr9	98510001	98520000	28	0.146952	0.137759
chr9	98511001	98521000	29	0.126913	0.128811
chr9	98512001	98522000	28	0.145001	0.149849
chr9	98513001	98523000	31	0.170894	0.159206
chr9	98514001	98524000	33	0.180269	0.167655
chr9	98515001	98525000	34	0.18013	0.162425
chr9	98516001	98526000	40	0.173534	0.150123
chr9	98517001	98527000	39	0.171696	0.151916
chr9	98518001	98528000	37	0.189695	0.1641
chr9	98519001	98529000	34	0.203276	0.163468
chr9	98520001	98530000	35	0.184758	0.148604
chr9	98521001	98531000	31	0.216231	0.16139
chr9	98522001	98532000	36	0.246259	0.190359
chr9	98523001	98533000	32	0.241655	0.187101
chr9	98524001	98534000	29	0.241182	0.182491
chr9	98525001	98535000	30	0.262142	0.210309
chr9	98526001	98536000	30	0.282181	0.244111
chr9	98527001	98537000	33	0.28919	0.256554
chr9	98528001	98538000	37	0.290938	0.267132
chr9	98529001	98539000	53	0.288119	0.274028
chr9	98530001	98540000	56	0.291365	0.286179
chr9	98531001	98541000	63	0.287405	0.280867
chr9	98532001	98542000	75	0.28851	0.279247
chr9	98533001	98543000	80	0.288326	0.279636
chr9	98534001	98544000	87	0.286139	0.272951
chr9	98535001	98545000	87	0.285887	0.27271
chr9	98536001	98546000	84	0.286439	0.275994
chr9	98537001	98547000	82	0.287008	0.276312
chr9	98538001	98548000	89	0.286367	0.27487
chr9	98539001	98549000	83	0.285856	0.267113
chr9	98540001	98550000	84	0.285305	0.263537
chr9	98541001	98551000	79	0.291	0.271836
chr9	98542001	98552000	58	0.2897	0.268647
chr9	98543001	98553000	54	0.286959	0.263748
chr9	98544001	98554000	55	0.285095	0.266553
chr9	98545001	98555000	56	0.287629	0.269099
chr9	98546001	98556000	53	0.28879	0.269124
chr9	98547001	98557000	52	0.289838	0.269664
chr9	98548001	98558000	46	0.290606	0.264962
chr9	98549001	98559000	44	0.292114	0.277526
chr9	98550001	98560000	38	0.292936	0.283384
chr9	98551001	98561000	44	0.278197	0.262854
chr9	98552001	98562000	47	0.278826	0.263652
chr9	98553001	98563000	48	0.283675	0.269492
chr9	98554001	98564000	42	0.290794	0.279821
chr9	98555001	98565000	40	0.28386	0.267891
chr9	98556001	98566000	41	0.284726	0.269066
chr9	98557001	98567000	42	0.280601	0.265416
chr9	98558001	98568000	41	0.270069	0.254007
chr9	98559001	98569000	33	0.259676	0.240846
chr9	98560001	98570000	33	0.257582	0.231556
chr9	98561001	98571000	28	0.261616	0.218778
chr9	98562001	98572000	25	0.258043	0.21199
chr9	98563001	98573000	24	0.262409	0.212546
chr9	98564001	98574000	23	0.254966	0.195329
chr9	98565001	98575000	23	0.256837	0.190533
chr9	98566001	98576000	22	0.24589	0.170559
chr9	98567001	98577000	21	0.23682	0.142617
chr9	98568001	98578000	19	0.245779	0.135057
chr9	98569001	98579000	18	0.227773	0.115062
chr9	98570001	98580000	19	0.198957	0.0934232
chr9	98571001	98581000	16	0.205611	0.0929407
chr9	98572001	98582000	17	0.225485	0.115057
chr9	98573001	98583000	17	0.176267	0.0888548
chr9	98574001	98584000	18	0.171854	0.0840429
chr9	98575001	98585000	15	0.136692	0.0719617
chr9	98576001	98586000	14	0.142004	0.0769419
chr9	98577001	98587000	14	0.172253	0.108401
chr9	98578001	98588000	17	0.260617	0.17155
chr9	98579001	98589000	16	0.26588	0.165184
chr9	98580001	98590000	13	0.302099	0.202677
chr9	98581001	98591000	13	0.302099	0.202677
chr9	98582001	98592000	12	0.277372	0.18049
chr9	98583001	98593000	12	0.254396	0.189691
chr9	98584001	98594000	11	0.234451	0.209307
chr9	98585001	98595000	12	0.199984	0.188813
chr9	98586001	98596000	14	0.17667	0.161001
chr9	98587001	98597000	13	0.163839	0.140401
chr9	98588001	98598000	8	0.0395324	0.032904
chr9	98589001	98599000	9	0.0261375	0.0205975
chr9	98590001	98600000	12	0.0382108	0.0295485
chr9	98591001	98601000	12	0.0382108	0.0295485
chr9	98592001	98602000	13	0.0328076	0.0273653
chr9	98593001	98603000	13	0.0526215	0.0405752
chr9	98594001	98604000	12	0.0556572	0.0414098
chr9	98595001	98605000	11	0.0685698	0.0485035
chr9	98596001	98606000	10	0.175138	0.101127
chr9	98597001	98607000	10	0.243489	0.149646
chr9	98598001	98608000	11	0.248764	0.148147
chr9	98599001	98609000	12	0.302638	0.204624
chr9	98600001	98610000	12	0.336975	0.255211
chr9	98601001	98611000	14	0.383986	0.303192
chr9	98602001	98612000	20	0.425281	0.337415
chr9	98603001	98613000	25	0.444295	0.372233
chr9	98604001	98614000	30	0.449676	0.37724
chr9	98605001	98615000	38	0.419762	0.335675
chr9	98606001	98616000	40	0.408557	0.305324
chr9	98607001	98617000	43	0.403512	0.295184
chr9	98608001	98618000	45	0.412459	0.314317
chr9	98609001	98619000	47	0.385127	0.287343
chr9	98610001	98620000	48	0.389644	0.293808
chr9	98611001	98621000	48	0.380941	0.287125
chr9	98612001	98622000	42	0.364341	0.268765
chr9	98613001	98623000	37	0.354738	0.247162
chr9	98614001	98624000	39	0.293701	0.195583
chr9	98615001	98625000	35	0.296689	0.190866
chr9	98616001	98626000	35	0.306273	0.214872
chr9	98617001	98627000	35	0.339921	0.250331
chr9	98618001	98628000	33	0.345913	0.248071
chr9	98619001	98629000	30	0.375029	0.275146
chr9	98620001	98630000	29	0.346559	0.243827
chr9	98621001	98631000	30	0.307879	0.207791
chr9	98622001	98632000	35	0.295857	0.193857
chr9	98623001	98633000	37	0.254926	0.167446
chr9	98624001	98634000	36	0.259673	0.164787
chr9	98625001	98635000	36	0.23905	0.160838
chr9	98626001	98636000	36	0.222227	0.140615
chr9	98627001	98637000	35	0.129192	0.0826263
chr9	98628001	98638000	37	0.0666422	0.0456039
chr9	98629001	98639000	38	0.0585447	0.0425881
chr9	98630001	98640000	41	0.0474438	0.029557
chr9	98631001	98641000	44	0.0492749	0.0304261
chr9	98632001	98642000	45	0.050366	0.0313902
chr9	98633001	98643000	44	0.0553245	0.0351588
chr9	98634001	98644000	50	0.0609294	0.0402819
chr9	98635001	98645000	49	0.053844	0.0341185
chr9	98636001	98646000	50	0.0555605	0.0362211
chr9	98637001	98647000	49	0.0626505	0.042432
chr9	98638001	98648000	53	0.0600657	0.0444302
chr9	98639001	98649000	54	0.0642234	0.0461566
chr9	98640001	98650000	54	0.0633329	0.0487464
chr9	98641001	98651000	53	0.148408	0.093058
chr9	98642001	98652000	53	0.167621	0.109583
chr9	98643001	98653000	57	0.179701	0.119445
chr9	98644001	98654000	49	0.206073	0.137326
chr9	98645001	98655000	49	0.213357	0.145237
chr9	98646001	98656000	53	0.227444	0.168418
chr9	98647001	98657000	60	0.213671	0.152402
chr9	98648001	98658000	64	0.246335	0.195158
chr9	98649001	98659000	67	0.255691	0.211702
chr9	98650001	98660000	65	0.270572	0.230881
chr9	98651001	98661000	63	0.232976	0.197739
chr9	98652001	98662000	56	0.233083	0.19546
chr9	98653001	98663000	54	0.235324	0.192842
chr9	98654001	98664000	54	0.256592	0.212204
chr9	98655001	98665000	58	0.250668	0.203867
chr9	98656001	98666000	54	0.235934	0.182072
chr9	98657001	98667000	49	0.240188	0.190082
chr9	98658001	98668000	45	0.211119	0.159153
chr9	98659001	98669000	42	0.208896	0.158362
chr9	98660001	98670000	44	0.200881	0.15006
chr9	98661001	98671000	48	0.208394	0.16194
chr9	98662001	98672000	53	0.231447	0.18946
chr9	98663001	98673000	51	0.25037	0.210677
chr9	98664001	98674000	51	0.214305	0.183764
chr9	98665001	98675000	48	0.286249	0.234309
chr9	98666001	98676000	53	0.268716	0.208257
chr9	98667001	98677000	54	0.265445	0.201402
chr9	98668001	98678000	52	0.255988	0.178711
chr9	98669001	98679000	49	0.240097	0.158955
chr9	98670001	98680000	45	0.246158	0.156113
chr9	98671001	98681000	39	0.258472	0.151993
chr9	98672001	98682000	36	0.215174	0.102352
chr9	98673001	98683000	37	0.155642	0.0607637
chr9	98674001	98684000	33	0.163906	0.0592892
chr9	98675001	98685000	30	-0.0237829	-0.0234542
chr9	98676001	98686000	25	-0.0220078	-0.0198382
chr9	98677001	98687000	21	-0.0201418	-0.018296
chr9	98678001	98688000	15	-0.0176276	-0.01416
chr9	98679001	98689000	16	-0.0171076	-0.0157247
chr9	98680001	98690000	18	-0.0159714	-0.0165917
chr9	98681001	98691000	20	0.00150943	-0.0112529
chr9	98682001	98692000	19	0.00404068	-0.0149509
chr9	98683001	98693000	17	0.00883559	-0.0142317
chr9	98684001	98694000	22	0.00460829	-0.0150354
chr9	98685001	98695000	25	0.0038199	-0.0133581
chr9	98686001	98696000	24	0.00536279	-0.0132387
chr9	98687001	98697000	26	0.0119309	-0.0096802
chr9	98688001	98698000	27	0.00815201	-0.0112067
chr9	98689001	98699000	28	0.0364103	0.00362915
chr9	98690001	98700000	24	0.0396178	0.008909
chr9	98691001	98701000	25	0.036615	0.0161656
chr9	98692001	98702000	25	0.0393494	0.0211541
chr9	98693001	98703000	26	0.0679754	0.0320084
chr9	98694001	98704000	25	0.0963246	0.0523536
chr9	98695001	98705000	23	0.127	0.0722894
chr9	98696001	98706000	21	0.138981	0.0831894
chr9	98697001	98707000	22	0.146296	0.0800968
chr9	98698001	98708000	22	0.16362	0.0919754
chr9	98699001	98709000	21	0.142723	0.0879509
chr9	98700001	98710000	21	0.142723	0.0879509
chr9	98701001	98711000	17	0.152586	0.0946396
chr9	98702001	98712000	20	0.13384	0.0792018
chr9	98703001	98713000	21	0.114292	0.0714555
chr9	98704001	98714000	18	0.106374	0.068548
chr9	98705001	98715000	21	0.0695005	0.0433868
chr9	98706001	98716000	20	0.0689552	0.041011
chr9	98707001	98717000	18	0.0795707	0.0542394
chr9	98708001	98718000	21	0.0764941	0.0526599
chr9	98709001	98719000	21	0.0800384	0.0542574
chr9	98710001	98720000	28	0.11844	0.0773358
chr9	98711001	98721000	34	0.153449	0.0968081
chr9	98712001	98722000	34	0.172554	0.112147
chr9	98713001	98723000	33	0.177002	0.116469
chr9	98714001	98724000	33	0.174256	0.111677
chr9	98715001	98725000	28	0.187782	0.131545
chr9	98716001	98726000	30	0.181291	0.122899
chr9	98717001	98727000	29	0.183071	0.119186
chr9	98718001	98728000	25	0.191758	0.124656
chr9	98719001	98729000	24	0.191969	0.124228
chr9	98720001	98730000	18	0.184899	0.116342
chr9	98721001	98731000	14	0.171335	0.110177
chr9	98722001	98732000	11	0.147382	0.0883098
chr9	98723001	98733000	10	0.142635	0.0853143
chr9	98724001	98734000	10	0.176735	0.118039
chr9	98725001	98735000	12	0.219607	0.158319
chr9	98726001	98736000	10	0.237684	0.189609
chr9	98727001	98737000	16	0.205875	0.156033
chr9	98728001	98738000	17	0.203166	0.147827
chr9	98729001	98739000	21	0.215892	0.161585
chr9	98730001	98740000	23	0.264762	0.189582
chr9	98731001	98741000	22	0.249182	0.171188
chr9	98732001	98742000	21	0.251824	0.178553
chr9	98733001	98743000	21	0.255205	0.172735
chr9	98734001	98744000	25	0.237839	0.167338
chr9	98735001	98745000	24	0.218722	0.145023
chr9	98736001	98746000	27	0.244725	0.169497
chr9	98737001	98747000	20	0.283159	0.200653
chr9	98738001	98748000	20	0.296979	0.221361
chr9	98739001	98749000	18	0.331557	0.251788
chr9	98740001	98750000	15	0.290174	0.228424
chr9	98741001	98751000	19	0.317517	0.263494
chr9	98742001	98752000	20	0.324884	0.271853
chr9	98743001	98753000	19	0.328116	0.285292
chr9	98744001	98754000	15	0.362885	0.306057
chr9	98745001	98755000	18	0.344636	0.247319
chr9	98746001	98756000	20	0.320398	0.22166
chr9	98747001	98757000	21	0.316361	0.20933
chr9	98748001	98758000	21	0.303183	0.187048
chr9	98749001	98759000	19	0.282303	0.162858
chr9	98750001	98760000	22	0.279607	0.16964
chr9	98751001	98761000	18	0.23764	0.130304
chr9	98752001	98762000	25	0.209603	0.116315
chr9	98753001	98763000	27	0.201649	0.11339
chr9	98754001	98764000	28	0.231299	0.139513
chr9	98755001	98765000	25	0.245822	0.172806
chr9	98756001	98766000	23	0.260733	0.179162
chr9	98757001	98767000	23	0.274296	0.199507
chr9	98758001	98768000	25	0.274214	0.200335
chr9	98759001	98769000	25	0.27162	0.194934
chr9	98760001	98770000	26	0.292304	0.213356
chr9	98761001	98771000	26	0.288559	0.206581
chr9	98762001	98772000	22	0.329409	0.256144
chr9	98763001	98773000	21	0.356794	0.285496
chr9	98764001	98774000	22	0.330609	0.261118
chr9	98765001	98775000	23	0.337282	0.256883
chr9	98766001	98776000	20	0.327707	0.25152
chr9	98767001	98777000	21	0.301021	0.227665
chr9	98768001	98778000	19	0.308939	0.248445
chr9	98769001	98779000	23	0.349638	0.292161
chr9	98770001	98780000	22	0.330136	0.266187
chr9	98771001	98781000	23	0.357573	0.296838
chr9	98772001	98782000	20	0.365646	0.30272
chr9	98773001	98783000	21	0.359308	0.294256
chr9	98774001	98784000	19	0.365073	0.292959
chr9	98775001	98785000	20	0.340045	0.257087
chr9	98776001	98786000	22	0.331019	0.255841
chr9	98777001	98787000	20	0.351238	0.272363
chr9	98778001	98788000	21	0.326439	0.243813
chr9	98779001	98789000	20	0.302213	0.228206
chr9	98780001	98790000	19	0.304765	0.23335
chr9	98781001	98791000	20	0.261001	0.197781
chr9	98782001	98792000	19	0.242875	0.182703
chr9	98783001	98793000	18	0.220548	0.170054
chr9	98784001	98794000	19	0.223992	0.178241
chr9	98785001	98795000	18	0.231154	0.198309
chr9	98786001	98796000	17	0.229489	0.194781
chr9	98787001	98797000	20	0.230874	0.201326
chr9	98788001	98798000	22	0.275883	0.244017
chr9	98789001	98799000	18	0.245676	0.214078
chr9	98790001	98800000	17	0.250623	0.225065
chr9	98791001	98801000	16	0.29384	0.267165
chr9	98792001	98802000	16	0.29384	0.267165
chr9	98793001	98803000	17	0.278556	0.252329
chr9	98794001	98804000	17	0.277759	0.249933
chr9	98795001	98805000	17	0.298069	0.275635
chr9	98796001	98806000	16	0.302143	0.278582
chr9	98797001	98807000	14	0.304823	0.273992
chr9	98798001	98808000	14	0.28156	0.262028
chr9	98799001	98809000	15	0.292559	0.272685
chr9	98800001	98810000	16	0.309773	0.28811
chr9	98801001	98811000	15	0.273552	0.250968
chr9	98802001	98812000	17	0.273169	0.252962
chr9	98803001	98813000	17	0.279176	0.253362
chr9	98804001	98814000	17	0.287069	0.263524
chr9	98805001	98815000	17	0.260057	0.235684
chr9	98806001	98816000	22	0.228943	0.198692
chr9	98807001	98817000	22	0.224801	0.195031
chr9	98808001	98818000	18	0.206128	0.173418
chr9	98809001	98819000	19	0.174232	0.145705
chr9	98810001	98820000	18	0.129234	0.10714
chr9	98811001	98821000	20	0.117497	0.0922169
chr9	98812001	98822000	20	0.0852916	0.0667616
chr9	98813001	98823000	19	0.0726043	0.0556126
chr9	98814001	98824000	19	0.0473684	0.0356593
chr9	98815001	98825000	19	0.0376513	0.0267497
chr9	98816001	98826000	17	0.014141	0.00975323
chr9	98817001	98827000	17	0.0117416	0.0073047
chr9	98818001	98828000	21	0.0506433	0.035495
chr9	98819001	98829000	22	0.0404268	0.026259
chr9	98820001	98830000	23	0.037611	0.0238848
chr9	98821001	98831000	20	0.039127	0.0269859
chr9	98822001	98832000	20	0.0359882	0.0237156
chr9	98823001	98833000	20	0.0358018	0.0236295
chr9	98824001	98834000	20	0.030271	0.0166525
chr9	98825001	98835000	20	0.0264111	0.0128397
chr9	98826001	98836000	19	0.0249316	0.0111038
chr9	98827001	98837000	19	0.0259562	0.0121427
chr9	98828001	98838000	15	-0.0281875	-0.0260337
chr9	98829001	98839000	13	-0.0266878	-0.024192
chr9	98830001	98840000	11	-0.0261849	-0.0232797
chr9	98831001	98841000	15	-0.0254385	-0.0233155
chr9	98832001	98842000	13	-0.026387	-0.0239271
chr9	98833001	98843000	13	-0.0262386	-0.0237916
chr9	98834001	98844000	12	-0.025998	-0.0237671
chr9	98835001	98845000	17	-0.00758087	-0.0127634
chr9	98836001	98846000	18	0.0683143	0.0378949
chr9	98837001	98847000	20	0.144404	0.0850114
chr9	98838001	98848000	22	0.236579	0.139675
chr9	98839001	98849000	23	0.228239	0.13915
chr9	98840001	98850000	27	0.245114	0.149274
chr9	98841001	98851000	24	0.272855	0.170083
chr9	98842001	98852000	26	0.254195	0.157203
chr9	98843001	98853000	26	0.256912	0.159449
chr9	98844001	98854000	25	0.264111	0.16741
chr9	98845001	98855000	19	0.319985	0.224212
chr9	98846001	98856000	18	0.286025	0.188982
chr9	98847001	98857000	18	0.23581	0.146931
chr9	98848001	98858000	17	0.117558	0.0766019
chr9	98849001	98859000	17	0.115423	0.0701807
chr9	98850001	98860000	24	0.0101934	0.00883577
chr9	98851001	98861000	25	0.0101688	0.007833
chr9	98852001	98862000	23	0.0110699	0.00828478
chr9	98853001	98863000	23	0.00932862	0.00662665
chr9	98854001	98864000	23	0.00932862	0.00662665
chr9	98855001	98865000	24	0.0043737	0.00113345
chr9	98856001	98866000	22	0.00391919	0.00046003
chr9	98857001	98867000	20	-0.0113919	-0.0138139
chr9	98858001	98868000	23	0.0301353	0.00194657
chr9	98859001	98869000	23	0.0283013	0.00141588
chr9	98860001	98870000	18	0.034223	0.00292439
chr9	98861001	98871000	22	0.0877735	0.0319561
chr9	98862001	98872000	22	0.0877735	0.0319561
chr9	98863001	98873000	30	0.0638567	0.0234743
chr9	98864001	98874000	32	0.121221	0.0522399
chr9	98865001	98875000	31	0.124157	0.0576623
chr9	98866001	98876000	34	0.119414	0.0542233
chr9	98867001	98877000	40	0.11002	0.0474684
chr9	98868001	98878000	38	0.0949872	0.0408518
chr9	98869001	98879000	37	0.0959156	0.041181
chr9	98870001	98880000	34	0.160105	0.0743771
chr9	98871001	98881000	31	0.160786	0.0740608
chr9	98872001	98882000	33	0.187098	0.0886512
chr9	98873001	98883000	26	0.245528	0.112324
chr9	98874001	98884000	26	0.212139	0.0977038
chr9	98875001	98885000	29	0.19648	0.0964529
chr9	98876001	98886000	26	0.207138	0.105426
chr9	98877001	98887000	22	0.223491	0.137654
chr9	98878001	98888000	21	0.259534	0.16966
chr9	98879001	98889000	22	0.287647	0.199865
chr9	98880001	98890000	19	0.26953	0.185414
chr9	98881001	98891000	17	0.269969	0.184506
chr9	98882001	98892000	15	0.240073	0.167133
chr9	98883001	98893000	14	0.259979	0.180395
chr9	98884001	98894000	13	0.209359	0.147008
chr9	98885001	98895000	11	0.22837	0.142598
chr9	98886001	98896000	12	0.213817	0.128456
chr9	98887001	98897000	13	0.187039	0.0925958
chr9	98888001	98898000	14	0.0892364	0.0442311
chr9	98889001	98899000	14	-0.0183296	-0.0159824
chr9	98890001	98900000	14	-0.0183296	-0.0159824
chr9	98891001	98901000	16	-0.013711	-0.0110482
chr9	98892001	98902000	16	-0.013711	-0.0110482
chr9	98893001	98903000	16	-0.013711	-0.0110482
chr9	98894001	98904000	19	0.039824	0.0151261
chr9	98895001	98905000	22	0.0853056	0.0398256
chr9	98896001	98906000	22	0.0867274	0.041359
chr9	98897001	98907000	21	0.085903	0.0407039
chr9	98898001	98908000	20	0.0932904	0.0454071
chr9	98899001	98909000	21	0.0855059	0.0430873
chr9	98900001	98910000	26	0.0699237	0.0315885
chr9	98901001	98911000	26	0.0640957	0.0287433
chr9	98902001	98912000	27	0.0614837	0.0266746
chr9	98903001	98913000	28	0.0555508	0.0234466
chr9	98904001	98914000	25	0.0291098	0.00769354
chr9	98905001	98915000	21	-0.0206167	-0.019193
chr9	98906001	98916000	20	-0.0216472	-0.0204838
chr9	98907001	98917000	19	-0.0205958	-0.0196038
chr9	98908001	98918000	18	-0.0230072	-0.0211435
chr9	98909001	98919000	16	-0.0234104	-0.0220701
chr9	98910001	98920000	11	-0.0255093	-0.0245081
chr9	98911001	98921000	8	-0.0273829	-0.0269354
chr9	98912001	98922000	8	-0.0275567	-0.02709
chr9	98913001	98923000	6	-0.0269568	-0.0266059
chr9	98914001	98924000	5	-0.0269321	-0.0265048
chr9	98915001	98925000	4	-0.026898	-0.026353
chr9	98916001	98926000	4	-0.026898	-0.026353
chr9	98917001	98927000	3	-0.0210994	-0.0172654
chr9	98918001	98928000	4	0.0394842	0.052953
chr9	98919001	98929000	3	0.0706682	0.0806276
chr9	98920001	98930000	3	0.0706682	0.0806276
chr9	98921001	98931000	5	0.0324807	0.0414271
chr9	98922001	98932000	4	0.0526955	0.0588711
chr9	98923001	98933000	5	0.028777	0.0409513
chr9	98924001	98934000	5	0.028777	0.0409513
chr9	98925001	98935000	5	0.028777	0.0409513
chr9	98926001	98936000	5	0.028777	0.0409513
chr9	98927001	98937000	6	0.0398226	0.0516579
chr9	98928001	98938000	5	0.00505826	0.00926782
chr9	98929001	98939000	5	0.00505826	0.00926782
chr9	98930001	98940000	7	0.270538	0.14275
chr9	98931001	98941000	6	0.295042	0.168846
chr9	98932001	98942000	7	0.278075	0.140941
chr9	98933001	98943000	6	0.335276	0.169552
chr9	98934001	98944000	6	0.335276	0.169552
chr9	98935001	98945000	6	0.335276	0.169552
chr9	98936001	98946000	7	0.30774	0.140386
chr9	98937001	98947000	5	0.385615	0.174177
chr9	98938001	98948000	6	0.317953	0.141662
chr9	98939001	98949000	8	0.272923	0.102059
chr9	98940001	98950000	7	-0.021938	-0.022479
chr9	98941001	98951000	6	-0.0222065	-0.0227394
chr9	98942001	98952000	5	-0.021731	-0.0219885
chr9	98943001	98953000	6	-0.0211768	-0.0211326
chr9	98944001	98954000	7	0.193636	0.095274
chr9	98945001	98955000	9	0.170388	0.0721085
chr9	98946001	98956000	8	0.188367	0.0854484
chr9	98947001	98957000	10	0.133044	0.0641753
chr9	98948001	98958000	11	0.134918	0.0571975
chr9	98949001	98959000	9	0.156492	0.07363
chr9	98950001	98960000	8	0.188367	0.0854484
chr9	98951001	98961000	10	0.240578	0.125771
chr9	98952001	98962000	11	0.236527	0.132473
chr9	98953001	98963000	10	0.250069	0.147405
chr9	98954001	98964000	10	0.162239	0.0951134
chr9	98955001	98965000	9	0.167838	0.104731
chr9	98956001	98966000	9	0.167838	0.104731
chr9	98957001	98967000	8	0.215424	0.120945
chr9	98958001	98968000	8	0.233054	0.154507
chr9	98959001	98969000	8	0.233054	0.154507
chr9	98960001	98970000	8	0.233054	0.154507
chr9	98961001	98971000	7	0.156612	0.0921541
chr9	98962001	98972000	6	0.148673	0.0742653
chr9	98963001	98973000	6	0.148673	0.0742653
chr9	98964001	98974000	6	0.089339	0.0203873
chr9	98965001	98975000	6	0.110075	0.0458395
chr9	98966001	98976000	11	0.0537696	0.0165259
chr9	98967001	98977000	15	0.333347	0.160758
chr9	98968001	98978000	17	0.353437	0.201803
chr9	98969001	98979000	19	0.354517	0.219115
chr9	98970001	98980000	22	0.357703	0.235065
chr9	98971001	98981000	26	0.331363	0.2335
chr9	98972001	98982000	29	0.315698	0.225333
chr9	98973001	98983000	31	0.313034	0.218915
chr9	98974001	98984000	34	0.292614	0.220794
chr9	98975001	98985000	39	0.272439	0.209756
chr9	98976001	98986000	40	0.273369	0.225818
chr9	98977001	98987000	44	0.158699	0.152466
chr9	98978001	98988000	42	0.129483	0.136649
chr9	98979001	98989000	44	0.121285	0.122896
chr9	98980001	98990000	44	0.103437	0.105083
chr9	98981001	98991000	45	0.0939715	0.0880317
chr9	98982001	98992000	53	0.102099	0.0908096
chr9	98983001	98993000	57	0.0910379	0.0801621
chr9	98984001	98994000	56	0.0830175	0.0720347
chr9	98985001	98995000	51	0.0767351	0.0631835
chr9	98986001	98996000	46	0.0693697	0.053137
chr9	98987001	98997000	40	0.0985344	0.0806089
chr9	98988001	98998000	43	0.138484	0.111781
chr9	98989001	98999000	41	0.14603	0.123538
chr9	98990001	99000000	41	0.152567	0.131765
chr9	98991001	99001000	37	0.165011	0.148675
chr9	98992001	99002000	29	0.180097	0.163926
chr9	98993001	99003000	29	0.199315	0.175533
chr9	98994001	99004000	32	0.211176	0.173362
chr9	98995001	99005000	35	0.243864	0.200046
chr9	98996001	99006000	37	0.28855	0.229437
chr9	98997001	99007000	35	0.287464	0.222136
chr9	98998001	99008000	36	0.266945	0.182323
chr9	98999001	99009000	36	0.251348	0.166783
chr9	99000001	99010000	35	0.264386	0.168703
chr9	99001001	99011000	33	0.271224	0.169257
chr9	99002001	99012000	31	0.276597	0.161054
chr9	99003001	99013000	26	0.314562	0.178121
chr9	99004001	99014000	20	0.352203	0.202059
chr9	99005001	99015000	16	0.342672	0.16244
chr9	99006001	99016000	13	0.241393	0.0869641
chr9	99007001	99017000	12	0.256448	0.098033
chr9	99008001	99018000	6	0.200803	0.0867084
chr9	99009001	99019000	5	0.308235	0.0817285
chr9	99010001	99020000	3	-0.0180414	-0.0178432
chr9	99011001	99021000	3	-0.0180414	-0.0178432
chr9	99012001	99022000	2	-0.0156777	-0.0143634
chr9	99013001	99023000	1	-0.0118738	-0.0118738
chr9	99014001	99024000	1	-0.0118738	-0.0118738
chr9	99015001	99025000	1	-0.0118738	-0.0118738
chr9	99016001	99026000	1	-0.0118738	-0.0118738
chr9	99017001	99027000	1	-0.0118738	-0.0118738
chr9	99018001	99028000	2	0.885952	0.463848
chr9	99019001	99029000	1	0.939571	0.939571
chr9	99020001	99030000	2	0.865219	0.823931
chr9	99021001	99031000	2	0.865219	0.823931
chr9	99022001	99032000	2	0.865219	0.823931
chr9	99023001	99033000	2	0.865219	0.823931
chr9	99024001	99034000	2	0.865219	0.823931
chr9	99025001	99035000	2	0.865219	0.823931
chr9	99026001	99036000	9	0.432682	0.294312
chr9	99027001	99037000	11	0.381351	0.261381
chr9	99028001	99038000	11	0.237326	0.186391
chr9	99029001	99039000	12	0.269893	0.214946
chr9	99030001	99040000	17	0.466602	0.341743
chr9	99031001	99041000	20	0.508217	0.376716
chr9	99032001	99042000	20	0.508217	0.376716
chr9	99033001	99043000	23	0.504464	0.366482
chr9	99034001	99044000	23	0.504464	0.366482
chr9	99035001	99045000	23	0.504464	0.366482
chr9	99036001	99046000	17	0.596208	0.480889
chr9	99037001	99047000	18	0.609225	0.499902
chr9	99038001	99048000	19	0.60177	0.478174
chr9	99039001	99049000	20	0.594469	0.444679
chr9	99040001	99050000	15	0.549479	0.383247
chr9	99041001	99051000	12	0.497434	0.335335
chr9	99042001	99052000	13	0.479068	0.3201
chr9	99043001	99053000	11	0.456503	0.300009
chr9	99044001	99054000	15	0.432622	0.277792
chr9	99045001	99055000	16	0.423703	0.258317
chr9	99046001	99056000	17	0.364735	0.223408
chr9	99047001	99057000	16	0.317947	0.190011
chr9	99048001	99058000	15	0.325784	0.198713
chr9	99049001	99059000	19	0.31526	0.20067
chr9	99050001	99060000	21	0.269618	0.183276
chr9	99051001	99061000	25	0.309319	0.218033
chr9	99052001	99062000	29	0.314964	0.235848
chr9	99053001	99063000	33	0.32122	0.252118
chr9	99054001	99064000	29	0.316309	0.257004
chr9	99055001	99065000	31	0.339817	0.277155
chr9	99056001	99066000	35	0.348422	0.297374
chr9	99057001	99067000	33	0.357726	0.306556
chr9	99058001	99068000	32	0.366064	0.31169
chr9	99059001	99069000	26	0.3809	0.338643
chr9	99060001	99070000	24	0.384793	0.346147
chr9	99061001	99071000	20	0.367935	0.335275
chr9	99062001	99072000	15	0.387693	0.345298
chr9	99063001	99073000	11	0.435777	0.379531
chr9	99064001	99074000	13	0.423048	0.373412
chr9	99065001	99075000	10	0.381243	0.374945
chr9	99066001	99076000	7	0.342912	0.296484
chr9	99067001	99077000	9	0.375795	0.322485
chr9	99068001	99078000	12	0.362053	0.314693
chr9	99069001	99079000	17	0.489231	0.36097
chr9	99070001	99080000	16	0.494607	0.362744
chr9	99071001	99081000	18	0.496914	0.378389
chr9	99072001	99082000	19	0.472569	0.363717
chr9	99073001	99083000	19	0.461067	0.344569
chr9	99074001	99084000	18	0.471983	0.352781
chr9	99075001	99085000	20	0.463996	0.352602
chr9	99076001	99086000	21	0.480352	0.374835
chr9	99077001	99087000	25	0.446038	0.275336
chr9	99078001	99088000	26	0.488245	0.31336
chr9	99079001	99089000	25	0.463792	0.336877
chr9	99080001	99090000	28	0.466748	0.348954
chr9	99081001	99091000	28	0.461737	0.337557
chr9	99082001	99092000	31	0.424479	0.320984
chr9	99083001	99093000	32	0.41942	0.321317
chr9	99084001	99094000	32	0.407019	0.30598
chr9	99085001	99095000	31	0.416931	0.309801
chr9	99086001	99096000	30	0.395451	0.296354
chr9	99087001	99097000	35	0.387494	0.343437
chr9	99088001	99098000	33	0.376398	0.332469
chr9	99089001	99099000	32	0.33262	0.285066
chr9	99090001	99100000	32	0.313622	0.250686
chr9	99091001	99101000	35	0.339239	0.274297
chr9	99092001	99102000	32	0.370013	0.300347
chr9	99093001	99103000	36	0.353912	0.280248
chr9	99094001	99104000	37	0.356751	0.284151
chr9	99095001	99105000	40	0.356061	0.287663
chr9	99096001	99106000	38	0.360485	0.287242
chr9	99097001	99107000	32	0.390756	0.307196
chr9	99098001	99108000	34	0.382183	0.297433
chr9	99099001	99109000	37	0.384042	0.298465
chr9	99100001	99110000	35	0.399245	0.321941
chr9	99101001	99111000	32	0.372958	0.299667
chr9	99102001	99112000	35	0.328484	0.254367
chr9	99103001	99113000	31	0.329404	0.255687
chr9	99104001	99114000	31	0.312734	0.240566
chr9	99105001	99115000	27	0.296247	0.220375
chr9	99106001	99116000	30	0.271291	0.196367
chr9	99107001	99117000	32	0.191765	0.12429
chr9	99108001	99118000	32	0.13328	0.0792626
chr9	99109001	99119000	33	0.0653081	0.0374166
chr9	99110001	99120000	35	0.0356378	0.0214539
chr9	99111001	99121000	35	0.025919	0.015746
chr9	99112001	99122000	36	0.0441386	0.0301146
chr9	99113001	99123000	35	0.0533244	0.03696
chr9	99114001	99124000	35	0.0673559	0.0480665
chr9	99115001	99125000	38	0.0677383	0.0513726
chr9	99116001	99126000	35	0.0749433	0.0595232
chr9	99117001	99127000	33	0.111608	0.0978892
chr9	99118001	99128000	32	0.117776	0.107882
chr9	99119001	99129000	29	0.114721	0.111849
chr9	99120001	99130000	33	0.0981336	0.0996252
chr9	99121001	99131000	36	0.0919109	0.0950086
chr9	99122001	99132000	31	0.0915023	0.0956308
chr9	99123001	99133000	32	0.0793785	0.0852137
chr9	99124001	99134000	35	0.0682018	0.0784014
chr9	99125001	99135000	34	0.0650203	0.0738921
chr9	99126001	99136000	36	0.0605694	0.0668631
chr9	99127001	99137000	32	0.0340382	0.0431582
chr9	99128001	99138000	32	0.0394156	0.0457154
chr9	99129001	99139000	30	0.0386477	0.0479689
chr9	99130001	99140000	25	0.0563391	0.0595649
chr9	99131001	99141000	23	0.0275797	0.0433592
chr9	99132001	99142000	25	0.0599894	0.0631164
chr9	99133001	99143000	28	0.0919527	0.0819503
chr9	99134001	99144000	28	0.0984791	0.0833848
chr9	99135001	99145000	31	0.114365	0.0960482
chr9	99136001	99146000	30	0.119155	0.0972821
chr9	99137001	99147000	34	0.120383	0.100749
chr9	99138001	99148000	37	0.130813	0.107756
chr9	99139001	99149000	36	0.134405	0.111393
chr9	99140001	99150000	39	0.141529	0.111349
chr9	99141001	99151000	38	0.164117	0.12757
chr9	99142001	99152000	38	0.156018	0.125376
chr9	99143001	99153000	37	0.166248	0.15161
chr9	99144001	99154000	33	0.174116	0.157072
chr9	99145001	99155000	31	0.189111	0.175381
chr9	99146001	99156000	36	0.21035	0.200424
chr9	99147001	99157000	31	0.22484	0.213463
chr9	99148001	99158000	26	0.242677	0.230072
chr9	99149001	99159000	27	0.249108	0.239688
chr9	99150001	99160000	24	0.241099	0.254331
chr9	99151001	99161000	28	0.173473	0.196342
chr9	99152001	99162000	42	0.098179	0.126924
chr9	99153001	99163000	42	0.0735226	0.090417
chr9	99154001	99164000	46	0.0716109	0.0883202
chr9	99155001	99165000	49	0.058984	0.0695916
chr9	99156001	99166000	46	0.0395917	0.0449291
chr9	99157001	99167000	48	0.0414595	0.0509589
chr9	99158001	99168000	48	0.044521	0.0517125
chr9	99159001	99169000	47	0.0455239	0.0430306
chr9	99160001	99170000	48	0.0472268	0.0417121
chr9	99161001	99171000	43	0.0625101	0.0564216
chr9	99162001	99172000	27	0.0891996	0.0776157
chr9	99163001	99173000	24	0.107946	0.101466
chr9	99164001	99174000	19	0.12529	0.115906
chr9	99165001	99175000	15	0.171975	0.162032
chr9	99166001	99176000	14	0.231824	0.212781
chr9	99167001	99177000	14	0.222166	0.17994
chr9	99168001	99178000	13	0.224706	0.178661
chr9	99169001	99179000	13	0.20819	0.159356
chr9	99170001	99180000	11	0.225879	0.189457
chr9	99171001	99181000	10	0.205961	0.173254
chr9	99172001	99182000	11	0.20053	0.162954
chr9	99173001	99183000	10	0.19403	0.147412
chr9	99174001	99184000	11	0.183927	0.143641
chr9	99175001	99185000	9	0.174544	0.118918
chr9	99176001	99186000	6	0.0255649	0.0183135
chr9	99177001	99187000	11	0.228307	0.141449
chr9	99178001	99188000	13	0.267872	0.168981
chr9	99179001	99189000	12	0.28579	0.184398
chr9	99180001	99190000	11	0.30161	0.19748
chr9	99181001	99191000	11	0.30161	0.19748
chr9	99182001	99192000	10	0.309268	0.211232
chr9	99183001	99193000	10	0.309268	0.211232
chr9	99184001	99194000	9	0.333018	0.222932
chr9	99185001	99195000	9	0.333018	0.222932
chr9	99186001	99196000	9	0.333018	0.222932
chr9	99187001	99197000	2	0.426528	0.320409
chr9	99216001	99226000	1	0.160393	0.160393
chr9	99217001	99227000	3	0.133555	0.140565
chr9	99218001	99228000	4	0.123153	0.121723
chr9	99219001	99229000	7	0.123508	0.134721
chr9	99220001	99230000	7	0.123508	0.134721
chr9	99221001	99231000	7	0.123508	0.134721
chr9	99222001	99232000	7	0.123508	0.134721
chr9	99223001	99233000	7	0.123508	0.134721
chr9	99224001	99234000	8	0.086302	0.108284
chr9	99225001	99235000	8	0.086302	0.108284
chr9	99226001	99236000	7	0.080753	0.100839
chr9	99227001	99237000	5	0.0442974	0.0889145
chr9	99228001	99238000	8	0.0632341	0.0928074
chr9	99229001	99239000	7	0.0458492	0.0739988
chr9	99230001	99240000	8	0.12599	0.108684
chr9	99231001	99241000	9	0.115878	0.101108
chr9	99232001	99242000	11	0.104613	0.0958024
chr9	99233001	99243000	11	0.104613	0.0958024
chr9	99234001	99244000	11	0.119595	0.102051
chr9	99235001	99245000	13	0.126831	0.105761
chr9	99236001	99246000	15	0.164251	0.13964
chr9	99237001	99247000	18	0.152385	0.134042
chr9	99238001	99248000	19	0.173043	0.161757
chr9	99239001	99249000	20	0.180342	0.159704
chr9	99240001	99250000	22	0.168605	0.141507
chr9	99241001	99251000	22	0.167034	0.138257
chr9	99242001	99252000	23	0.187358	0.155458
chr9	99243001	99253000	37	0.222741	0.180112
chr9	99244001	99254000	41	0.228322	0.188522
chr9	99245001	99255000	45	0.235127	0.197088
chr9	99246001	99256000	49	0.23326	0.196867
chr9	99247001	99257000	46	0.242324	0.20279
chr9	99248001	99258000	42	0.243641	0.198375
chr9	99249001	99259000	49	0.224729	0.184985
chr9	99250001	99260000	52	0.235762	0.199524
chr9	99251001	99261000	53	0.237787	0.203431
chr9	99252001	99262000	53	0.23003	0.191386
chr9	99253001	99263000	41	0.209202	0.174004
chr9	99254001	99264000	39	0.197842	0.163906
chr9	99255001	99265000	36	0.173291	0.137719
chr9	99256001	99266000	32	0.146403	0.109505
chr9	99257001	99267000	34	0.205035	0.141694
chr9	99258001	99268000	35	0.203755	0.136422
chr9	99259001	99269000	28	0.234229	0.150564
chr9	99260001	99270000	40	0.136401	0.0730757
chr9	99261001	99271000	57	0.227874	0.125077
chr9	99262001	99272000	58	0.227732	0.123147
chr9	99263001	99273000	56	0.231629	0.126128
chr9	99264001	99274000	56	0.227247	0.120024
chr9	99265001	99275000	66	0.211464	0.100513
chr9	99266001	99276000	65	0.212164	0.101197
chr9	99267001	99277000	70	0.151868	0.0751656
chr9	99268001	99278000	70	0.152572	0.0743258
chr9	99269001	99279000	73	0.13332	0.0634345
chr9	99270001	99280000	58	0.14984	0.0740347
chr9	99271001	99281000	48	-0.00700947	-0.00783114
chr9	99272001	99282000	52	-0.00826581	-0.0100344
chr9	99273001	99283000	53	-0.00862642	-0.0102519
chr9	99274001	99284000	56	-0.00847228	-0.0102538
chr9	99275001	99285000	50	-0.0121168	-0.0109216
chr9	99276001	99286000	56	-0.0129138	-0.012091
chr9	99277001	99287000	56	-0.0142356	-0.0140589
chr9	99278001	99288000	60	-0.00327662	-0.00638784
chr9	99279001	99289000	59	-0.00284702	-0.00667684
chr9	99280001	99290000	60	-0.00296814	-0.00672089
chr9	99281001	99291000	56	-0.00346251	-0.00648493
chr9	99282001	99292000	49	-0.0023557	-0.00600284
chr9	99283001	99293000	50	-0.00296335	-0.00649193
chr9	99284001	99294000	44	-0.00197357	-0.00607479
chr9	99285001	99295000	43	0.0970271	0.0600784
chr9	99286001	99296000	39	0.121933	0.0785518
chr9	99287001	99297000	35	0.14133	0.0917048
chr9	99288001	99298000	32	0.140254	0.0886544
chr9	99289001	99299000	29	0.156605	0.0989066
chr9	99290001	99300000	29	0.176239	0.112578
chr9	99291001	99301000	24	0.206723	0.138026
chr9	99292001	99302000	29	0.256705	0.184011
chr9	99293001	99303000	28	0.2678	0.190996
chr9	99294001	99304000	29	0.258989	0.183501
chr9	99295001	99305000	23	0.153777	0.111862
chr9	99296001	99306000	21	0.14496	0.104854
chr9	99297001	99307000	18	0.163339	0.120488
chr9	99298001	99308000	17	0.172306	0.128733
chr9	99299001	99309000	16	0.180809	0.137362
chr9	99300001	99310000	13	0.190334	0.14109
chr9	99301001	99311000	13	0.190334	0.14109
chr9	99302001	99312000	7	-0.0227918	-0.0235874
chr9	99303001	99313000	7	-0.0170428	-0.0175383
chr9	99304001	99314000	6	-0.0155767	-0.0160641
chr9	99305001	99315000	6	-0.0155767	-0.0160641
chr9	99306001	99316000	5	-0.0123891	-0.0124286
chr9	99307001	99317000	5	-0.0123891	-0.0124286
chr9	99308001	99318000	4	-0.0180478	-0.0173801
chr9	99309001	99319000	5	-0.0198992	-0.0198158
chr9	99310001	99320000	6	0.116735	0.0565498
chr9	99311001	99321000	6	0.116735	0.0565498
chr9	99312001	99322000	6	0.116735	0.0565498
chr9	99313001	99323000	5	0.141854	0.0674774
chr9	99314001	99324000	7	0.240907	0.117258
chr9	99315001	99325000	26	0.258686	0.165455
chr9	99316001	99326000	33	0.225239	0.147106
chr9	99317001	99327000	55	0.355221	0.267664
chr9	99318001	99328000	65	0.334408	0.258244
chr9	99319001	99329000	80	0.387415	0.304884
chr9	99320001	99330000	92	0.414786	0.33004
chr9	99321001	99331000	96	0.418092	0.334531
chr9	99322001	99332000	102	0.422331	0.336733
chr9	99323001	99333000	112	0.427264	0.341422
chr9	99324001	99334000	113	0.417995	0.33598
chr9	99325001	99335000	98	0.417049	0.352621
chr9	99326001	99336000	96	0.416507	0.358946
chr9	99327001	99337000	77	0.388254	0.323209
chr9	99328001	99338000	68	0.406092	0.340604
chr9	99329001	99339000	52	0.368585	0.309196
chr9	99330001	99340000	41	0.305528	0.259867
chr9	99331001	99341000	37	0.283101	0.240628
chr9	99332001	99342000	34	0.250885	0.221306
chr9	99333001	99343000	29	0.154307	0.149902
chr9	99334001	99344000	28	0.16819	0.166427
chr9	99335001	99345000	29	0.253136	0.211596
chr9	99336001	99346000	31	0.287626	0.236902
chr9	99337001	99347000	32	0.300648	0.23092
chr9	99338001	99348000	31	0.324879	0.245863
chr9	99339001	99349000	32	0.33931	0.253911
chr9	99340001	99350000	32	0.332745	0.245734
chr9	99341001	99351000	37	0.343285	0.264285
chr9	99342001	99352000	38	0.356629	0.281952
chr9	99343001	99353000	33	0.373507	0.302995
chr9	99344001	99354000	34	0.380548	0.312205
chr9	99345001	99355000	32	0.369121	0.315076
chr9	99346001	99356000	30	0.365621	0.297539
chr9	99347001	99357000	31	0.356263	0.309037
chr9	99348001	99358000	36	0.33303	0.2865
chr9	99349001	99359000	42	0.324233	0.273731
chr9	99350001	99360000	45	0.320758	0.271193
chr9	99351001	99361000	41	0.304554	0.251336
chr9	99352001	99362000	39	0.272926	0.224573
chr9	99353001	99363000	42	0.258817	0.208282
chr9	99354001	99364000	42	0.246734	0.193601
chr9	99355001	99365000	41	0.237104	0.187176
chr9	99356001	99366000	39	0.242021	0.202857
chr9	99357001	99367000	45	0.262554	0.227497
chr9	99358001	99368000	57	0.208239	0.169966
chr9	99359001	99369000	53	0.222075	0.173405
chr9	99360001	99370000	48	0.212145	0.161166
chr9	99361001	99371000	48	0.215698	0.160582
chr9	99362001	99372000	48	0.228682	0.167611
chr9	99363001	99373000	50	0.229145	0.160303
chr9	99364001	99374000	50	0.251092	0.174614
chr9	99365001	99375000	53	0.279542	0.191468
chr9	99366001	99376000	51	0.281179	0.185256
chr9	99367001	99377000	45	0.326011	0.193165
chr9	99368001	99378000	30	0.517728	0.309511
chr9	99369001	99379000	30	0.474957	0.251324
chr9	99370001	99380000	31	0.458513	0.248905
chr9	99371001	99381000	38	0.404065	0.213478
chr9	99372001	99382000	40	0.381664	0.19856
chr9	99373001	99383000	35	0.413203	0.228088
chr9	99374001	99384000	33	0.388794	0.203654
chr9	99375001	99385000	29	0.340566	0.171888
chr9	99376001	99386000	33	0.320266	0.153415
chr9	99377001	99387000	36	0.158703	0.0689614
chr9	99378001	99388000	35	0.0712682	0.0328527
chr9	99379001	99389000	34	0.109819	0.0537773
chr9	99380001	99390000	32	0.1135	0.0530617
chr9	99381001	99391000	27	0.10587	0.0470051
chr9	99382001	99392000	31	0.139967	0.0684052
chr9	99383001	99393000	36	0.137441	0.0780291
chr9	99384001	99394000	39	0.131661	0.0796003
chr9	99385001	99395000	47	0.121496	0.0786635
chr9	99386001	99396000	44	0.123627	0.0852604
chr9	99387001	99397000	42	0.1374	0.104885
chr9	99388001	99398000	45	0.124148	0.0993345
chr9	99389001	99399000	51	0.0880511	0.0770945
chr9	99390001	99400000	69	0.065846	0.0609265
chr9	99391001	99401000	87	0.080795	0.0742367
chr9	99392001	99402000	84	0.0762197	0.0763145
chr9	99393001	99403000	83	0.079557	0.0766606
chr9	99394001	99404000	83	0.0757587	0.0724864
chr9	99395001	99405000	81	0.0838041	0.0718988
chr9	99396001	99406000	96	0.125227	0.0890161
chr9	99397001	99407000	103	0.117681	0.0773657
chr9	99398001	99408000	110	0.116384	0.0730807
chr9	99399001	99409000	124	0.114319	0.0634928
chr9	99400001	99410000	120	0.147545	0.0788205
chr9	99401001	99411000	111	0.150151	0.0749981
chr9	99402001	99412000	112	0.140512	0.0705023
chr9	99403001	99413000	110	0.138225	0.0695155
chr9	99404001	99414000	111	0.145124	0.0759927
chr9	99405001	99415000	114	0.140774	0.0821163
chr9	99406001	99416000	113	0.114923	0.0820636
chr9	99407001	99417000	105	0.144162	0.0984618
chr9	99408001	99418000	114	0.13623	0.0848953
chr9	99409001	99419000	107	0.142572	0.0872587
chr9	99410001	99420000	123	0.112814	0.0663341
chr9	99411001	99421000	148	0.0928443	0.0512832
chr9	99412001	99422000	154	0.0863176	0.0466414
chr9	99413001	99423000	163	0.0834489	0.0445026
chr9	99414001	99424000	171	0.0891614	0.0440869
chr9	99415001	99425000	175	0.0790225	0.0357303
chr9	99416001	99426000	172	0.0741541	0.0282834
chr9	99417001	99427000	174	0.0728503	0.030956
chr9	99418001	99428000	165	0.119582	0.0576133
chr9	99419001	99429000	160	0.142475	0.0733905
chr9	99420001	99430000	145	0.16412	0.0907281
chr9	99421001	99431000	129	0.225607	0.130892
chr9	99422001	99432000	134	0.249961	0.149154
chr9	99423001	99433000	132	0.260191	0.159381
chr9	99424001	99434000	120	0.259558	0.168029
chr9	99425001	99435000	108	0.277114	0.19131
chr9	99426001	99436000	97	0.27485	0.20117
chr9	99427001	99437000	98	0.260134	0.197994
chr9	99428001	99438000	97	0.238494	0.184246
chr9	99429001	99439000	101	0.241414	0.185197
chr9	99430001	99440000	89	0.255966	0.193476
chr9	99431001	99441000	77	0.260939	0.197135
chr9	99432001	99442000	62	0.256951	0.198587
chr9	99433001	99443000	54	0.265104	0.211557
chr9	99434001	99444000	56	0.302105	0.236539
chr9	99435001	99445000	56	0.313343	0.244991
chr9	99436001	99446000	56	0.335228	0.26236
chr9	99437001	99447000	56	0.382776	0.289142
chr9	99438001	99448000	46	0.424718	0.318621
chr9	99439001	99449000	32	0.473462	0.396511
chr9	99440001	99450000	29	0.495398	0.416582
chr9	99441001	99451000	24	0.571985	0.465548
chr9	99442001	99452000	23	0.586191	0.484194
chr9	99443001	99453000	37	0.526539	0.350243
chr9	99444001	99454000	34	0.507106	0.323945
chr9	99445001	99455000	33	0.490658	0.295472
chr9	99446001	99456000	35	0.506943	0.314514
chr9	99447001	99457000	29	0.505211	0.295978
chr9	99448001	99458000	34	0.504743	0.300867
chr9	99449001	99459000	40	0.5426	0.352771
chr9	99450001	99460000	43	0.550817	0.371055
chr9	99451001	99461000	41	0.552077	0.386146
chr9	99452001	99462000	42	0.549522	0.377804
chr9	99453001	99463000	28	0.59426	0.478841
chr9	99454001	99464000	35	0.5842	0.401271
chr9	99455001	99465000	35	0.579678	0.401135
chr9	99456001	99466000	42	0.550272	0.284037
chr9	99457001	99467000	45	0.539617	0.250138
chr9	99458001	99468000	41	0.543607	0.221328
chr9	99459001	99469000	41	0.440383	0.108269
chr9	99460001	99470000	44	0.314026	0.0555044
chr9	99461001	99471000	53	0.187327	0.0195329
chr9	99462001	99472000	60	0.119905	0.00409785
chr9	99463001	99473000	70	0.14711	0.0106485
chr9	99464001	99474000	70	0.0840576	0.000670489
chr9	99465001	99475000	73	0.109134	0.00725431
chr9	99466001	99476000	68	0.17242	0.0268566
chr9	99467001	99477000	63	0.177257	0.0299305
chr9	99468001	99478000	69	0.218433	0.0572656
chr9	99469001	99479000	66	0.215384	0.0601205
chr9	99470001	99480000	67	0.238424	0.0829451
chr9	99471001	99481000	60	0.263064	0.109113
chr9	99472001	99482000	52	0.275188	0.128263
chr9	99473001	99483000	46	0.260036	0.133914
chr9	99474001	99484000	43	0.267727	0.145179
chr9	99475001	99485000	51	0.222113	0.106607
chr9	99476001	99486000	59	0.150066	0.0725167
chr9	99477001	99487000	67	0.143877	0.0676156
chr9	99478001	99488000	63	0.0900665	0.0406888
chr9	99479001	99489000	61	0.0993468	0.0482405
chr9	99480001	99490000	59	0.102613	0.0551017
chr9	99481001	99491000	57	0.093889	0.0562908
chr9	99482001	99492000	63	0.0991238	0.0633253
chr9	99483001	99493000	62	0.104212	0.0676941
chr9	99484001	99494000	62	0.122144	0.0754701
chr9	99485001	99495000	55	0.138343	0.0971592
chr9	99486001	99496000	53	0.129879	0.104553
chr9	99487001	99497000	52	0.133494	0.113399
chr9	99488001	99498000	53	0.128182	0.111357
chr9	99489001	99499000	61	0.0920809	0.0853427
chr9	99490001	99500000	64	0.0558834	0.0495559
chr9	99491001	99501000	63	0.0493561	0.0391592
chr9	99492001	99502000	62	0.052664	0.0385274
chr9	99493001	99503000	69	0.0668242	0.0490429
chr9	99494001	99504000	83	0.110067	0.0819622
chr9	99495001	99505000	85	0.137736	0.10372
chr9	99496001	99506000	78	0.142774	0.108444
chr9	99497001	99507000	82	0.184172	0.144046
chr9	99498001	99508000	86	0.188933	0.148164
chr9	99499001	99509000	82	0.219629	0.178173
chr9	99500001	99510000	80	0.244979	0.200237
chr9	99501001	99511000	80	0.245325	0.200343
chr9	99502001	99512000	78	0.239606	0.196102
chr9	99503001	99513000	81	0.21169	0.168395
chr9	99504001	99514000	66	0.19499	0.154081
chr9	99505001	99515000	61	0.163574	0.128924
chr9	99506001	99516000	61	0.164428	0.127853
chr9	99507001	99517000	55	0.0810798	0.0733839
chr9	99508001	99518000	49	0.0606211	0.0587511
chr9	99509001	99519000	45	0.0296971	0.033782
chr9	99510001	99520000	41	0.0276903	0.0223357
chr9	99511001	99521000	41	0.026307	0.021075
chr9	99512001	99522000	38	0.0289205	0.0236246
chr9	99513001	99523000	29	0.0621323	0.044555
chr9	99514001	99524000	30	0.0520341	0.030808
chr9	99515001	99525000	28	0.05235	0.0318227
chr9	99516001	99526000	24	0.0449863	0.0222009
chr9	99517001	99527000	21	0.0461565	0.0213337
chr9	99518001	99528000	23	0.0516368	0.0312899
chr9	99519001	99529000	23	0.0552826	0.0326913
chr9	99520001	99530000	22	0.0174313	0.00872218
chr9	99521001	99531000	23	0.026332	0.0159398
chr9	99522001	99532000	24	0.0537447	0.0324662
chr9	99523001	99533000	21	0.08885	0.056755
chr9	99524001	99534000	17	0.10229	0.0651888
chr9	99525001	99535000	18	0.101767	0.0667251
chr9	99526001	99536000	18	0.108516	0.0754445
chr9	99527001	99537000	17	0.109473	0.0773161
chr9	99528001	99538000	14	0.129142	0.0992035
chr9	99529001	99539000	13	0.140229	0.101291
chr9	99530001	99540000	13	0.166674	0.125733
chr9	99531001	99541000	13	0.178661	0.133415
chr9	99532001	99542000	13	0.166094	0.127247
chr9	99533001	99543000	14	0.13058	0.0980688
chr9	99534001	99544000	15	0.125738	0.0917188
chr9	99535001	99545000	15	0.122842	0.0827995
chr9	99536001	99546000	28	0.107379	0.066266
chr9	99537001	99547000	28	0.109794	0.0687408
chr9	99538001	99548000	28	0.112373	0.0745198
chr9	99539001	99549000	31	0.104701	0.0670321
chr9	99540001	99550000	34	0.0861284	0.0505214
chr9	99541001	99551000	44	0.0612366	0.0405757
chr9	99542001	99552000	46	0.0434347	0.0303879
chr9	99543001	99553000	47	0.0353362	0.0274627
chr9	99544001	99554000	47	0.0336542	0.0265621
chr9	99545001	99555000	49	0.0348123	0.0280522
chr9	99546001	99556000	40	0.0154021	0.0160752
chr9	99547001	99557000	46	0.00286349	0.00588591
chr9	99548001	99558000	49	-0.00104295	-0.00112099
chr9	99549001	99559000	52	0.00135127	0.0024543
chr9	99550001	99560000	50	0.0136125	0.0150149
chr9	99551001	99561000	42	0.0103137	0.0101893
chr9	99552001	99562000	39	0.0151336	0.0127302
chr9	99553001	99563000	39	0.0429048	0.0325241
chr9	99554001	99564000	38	0.0454926	0.0344196
chr9	99555001	99565000	37	0.0616231	0.0461973
chr9	99556001	99566000	34	0.0779658	0.0569533
chr9	99557001	99567000	29	0.122352	0.0899001
chr9	99558001	99568000	26	0.138339	0.103719
chr9	99559001	99569000	21	0.172915	0.133372
chr9	99560001	99570000	21	0.164478	0.126531
chr9	99561001	99571000	18	0.174441	0.155046
chr9	99562001	99572000	22	0.187772	0.172577
chr9	99563001	99573000	18	0.188023	0.17118
chr9	99564001	99574000	21	0.215466	0.193353
chr9	99565001	99575000	22	0.271736	0.228869
chr9	99566001	99576000	22	0.337659	0.282453
chr9	99567001	99577000	23	0.361799	0.28854
chr9	99568001	99578000	21	0.389273	0.310063
chr9	99569001	99579000	21	0.398713	0.298156
chr9	99570001	99580000	22	0.389919	0.284093
chr9	99571001	99581000	22	0.397084	0.284662
chr9	99572001	99582000	17	0.471514	0.311409
chr9	99573001	99583000	20	0.495509	0.337583
chr9	99574001	99584000	20	0.436476	0.291587
chr9	99575001	99585000	27	0.33055	0.189927
chr9	99576001	99586000	31	0.217482	0.119556
chr9	99577001	99587000	35	0.210474	0.120526
chr9	99578001	99588000	44	0.1956	0.109034
chr9	99579001	99589000	47	0.213221	0.120059
chr9	99580001	99590000	51	0.197022	0.10153
chr9	99581001	99591000	61	0.156609	0.0820611
chr9	99582001	99592000	71	0.134738	0.0747727
chr9	99583001	99593000	73	0.0958287	0.0575238
chr9	99584001	99594000	74	0.0989364	0.060988
chr9	99585001	99595000	65	0.093312	0.0575954
chr9	99586001	99596000	62	0.10851	0.0698444
chr9	99587001	99597000	55	0.0785517	0.0537998
chr9	99588001	99598000	53	0.0846803	0.0592554
chr9	99589001	99599000	52	0.0556967	0.0431029
chr9	99590001	99600000	49	0.0632966	0.052139
chr9	99591001	99601000	40	0.0749896	0.0629988
chr9	99592001	99602000	32	0.0912403	0.0714706
chr9	99593001	99603000	29	0.0910884	0.0705656
chr9	99594001	99604000	29	0.107503	0.0769256
chr9	99595001	99605000	34	0.108115	0.0792056
chr9	99596001	99606000	33	0.0950829	0.065388
chr9	99597001	99607000	40	0.115843	0.0756379
chr9	99598001	99608000	43	0.100354	0.067827
chr9	99599001	99609000	44	0.10964	0.0758157
chr9	99600001	99610000	44	0.115109	0.0778774
chr9	99601001	99611000	47	0.119687	0.082352
chr9	99602001	99612000	48	0.121189	0.0859889
chr9	99603001	99613000	49	0.131146	0.0974029
chr9	99604001	99614000	46	0.121949	0.0913761
chr9	99605001	99615000	42	0.127643	0.0981077
chr9	99606001	99616000	44	0.129825	0.0993465
chr9	99607001	99617000	41	0.101594	0.0846529
chr9	99608001	99618000	39	0.0847405	0.069495
chr9	99609001	99619000	36	0.0812862	0.0650421
chr9	99610001	99620000	33	0.0739004	0.0603759
chr9	99611001	99621000	31	0.0670955	0.0504039
chr9	99612001	99622000	35	0.0706427	0.0524165
chr9	99613001	99623000	37	0.133991	0.0697005
chr9	99614001	99624000	40	0.169228	0.0866595
chr9	99615001	99625000	41	0.163621	0.0731451
chr9	99616001	99626000	39	0.167079	0.0734311
chr9	99617001	99627000	38	0.177317	0.0763121
chr9	99618001	99628000	30	0.218454	0.100288
chr9	99619001	99629000	30	0.231635	0.0986055
chr9	99620001	99630000	29	0.236052	0.102989
chr9	99621001	99631000	27	0.271434	0.112239
chr9	99622001	99632000	22	0.385845	0.108163
chr9	99623001	99633000	17	0.279166	0.0519144
chr9	99624001	99634000	13	0.0194193	0.000535186
chr9	99625001	99635000	10	0.0394569	0.0106894
chr9	99626001	99636000	8	0.0285456	-0.00387965
chr9	99627001	99637000	6	0.384244	0.0749381
chr9	99628001	99638000	10	0.511978	0.247326
chr9	99629001	99639000	11	0.557983	0.370036
chr9	99630001	99640000	15	0.53147	0.39582
chr9	99631001	99641000	19	0.585908	0.480663
chr9	99632001	99642000	20	0.518722	0.471051
chr9	99633001	99643000	21	0.493683	0.448306
chr9	99634001	99644000	23	0.471544	0.411577
chr9	99635001	99645000	28	0.404309	0.354929
chr9	99636001	99646000	32	0.370538	0.317505
chr9	99637001	99647000	46	0.271768	0.233959
chr9	99638001	99648000	43	0.252418	0.21547
chr9	99639001	99649000	40	0.220671	0.190623
chr9	99640001	99650000	36	0.19578	0.159945
chr9	99641001	99651000	31	0.0915222	0.0835012
chr9	99642001	99652000	32	0.083302	0.0796642
chr9	99643001	99653000	48	0.0518263	0.0510321
chr9	99644001	99654000	51	0.0459005	0.0457791
chr9	99645001	99655000	48	0.0395389	0.0405518
chr9	99646001	99656000	48	0.0420224	0.0484988
chr9	99647001	99657000	38	0.0320358	0.0417162
chr9	99648001	99658000	40	0.0386547	0.0436305
chr9	99649001	99659000	43	0.0388825	0.0424673
chr9	99650001	99660000	45	0.0627112	0.0586014
chr9	99651001	99661000	46	0.0793186	0.0685118
chr9	99652001	99662000	45	0.087097	0.0754585
chr9	99653001	99663000	30	0.147328	0.11283
chr9	99654001	99664000	25	0.180775	0.137915
chr9	99655001	99665000	26	0.222459	0.160594
chr9	99656001	99666000	25	0.23495	0.157165
chr9	99657001	99667000	24	0.27811	0.155756
chr9	99658001	99668000	24	0.263252	0.130775
chr9	99659001	99669000	24	0.282851	0.125453
chr9	99660001	99670000	24	0.233938	0.0867861
chr9	99661001	99671000	26	0.173562	0.0595734
chr9	99662001	99672000	28	0.152596	0.0392886
chr9	99663001	99673000	29	0.148453	0.0489936
chr9	99664001	99674000	30	0.145562	0.0453206
chr9	99665001	99675000	30	0.0591552	0.0129716
chr9	99666001	99676000	29	0.0452359	-0.00100173
chr9	99667001	99677000	28	0.0380025	-0.00349487
chr9	99668001	99678000	26	0.0286203	-0.00936679
chr9	99669001	99679000	24	0.0300349	-0.0106326
chr9	99670001	99680000	24	0.0300349	-0.0106326
chr9	99671001	99681000	22	0.0335922	-0.0112534
chr9	99672001	99682000	27	0.025968	-0.0219153
chr9	99673001	99683000	28	0.0223176	-0.0228451
chr9	99674001	99684000	28	0.0211572	-0.0220445
chr9	99675001	99685000	27	0.0256753	-0.019564
chr9	99676001	99686000	26	0.0284055	-0.0202239
chr9	99677001	99687000	24	0.0322549	-0.0181624
chr9	99678001	99688000	26	0.0294282	-0.0194725
chr9	99679001	99689000	28	0.0252719	-0.0222612
chr9	99680001	99690000	26	0.0294282	-0.0194725
chr9	99681001	99691000	26	0.0278045	-0.0212664
chr9	99682001	99692000	16	0.0340908	-0.0125965
chr9	99683001	99693000	15	0.0329323	-0.0138394
chr9	99684001	99694000	15	0.0351479	-0.0151551
chr9	99685001	99695000	21	0.00258215	-0.0234871
chr9	99686001	99696000	21	0.00412608	-0.0212662
chr9	99687001	99697000	24	-0.0338956	-0.0363105
chr9	99688001	99698000	21	-0.0329477	-0.0353596
chr9	99689001	99699000	18	-0.0308594	-0.0315006
chr9	99690001	99700000	20	-0.0322876	-0.0342019
chr9	99691001	99701000	23	-0.0310039	-0.0346129
chr9	99692001	99702000	26	-0.00981942	-0.0256814
chr9	99693001	99703000	31	-0.00892437	-0.0236724
chr9	99694001	99704000	35	0.00484446	-0.0119294
chr9	99695001	99705000	35	0.0453392	0.00943983
chr9	99696001	99706000	41	0.0587773	0.0248173
chr9	99697001	99707000	40	0.0791454	0.0364913
chr9	99698001	99708000	49	0.0894381	0.0507377
chr9	99699001	99709000	55	0.0858763	0.0515282
chr9	99700001	99710000	55	0.0926966	0.0568214
chr9	99701001	99711000	53	0.105116	0.0653121
chr9	99702001	99712000	54	0.115097	0.0754977
chr9	99703001	99713000	53	0.136007	0.103739
chr9	99704001	99714000	55	0.175568	0.156722
chr9	99705001	99715000	51	0.174271	0.175163
chr9	99706001	99716000	46	0.192595	0.192604
chr9	99707001	99717000	46	0.212923	0.209261
chr9	99708001	99718000	44	0.213233	0.222401
chr9	99709001	99719000	39	0.229618	0.241153
chr9	99710001	99720000	43	0.203283	0.219527
chr9	99711001	99721000	44	0.186061	0.208748
chr9	99712001	99722000	46	0.176009	0.197101
chr9	99713001	99723000	41	0.161976	0.186335
chr9	99714001	99724000	35	0.123097	0.120487
chr9	99715001	99725000	37	0.113298	0.103744
chr9	99716001	99726000	39	0.0944606	0.0845274
chr9	99717001	99727000	43	0.0752051	0.0675026
chr9	99718001	99728000	39	0.0445308	0.0473486
chr9	99719001	99729000	46	0.0455163	0.0483713
chr9	99720001	99730000	43	0.0467089	0.0503845
chr9	99721001	99731000	46	0.0494674	0.0521463
chr9	99722001	99732000	43	0.04097	0.0457915
chr9	99723001	99733000	44	0.0480247	0.05127
chr9	99724001	99734000	44	0.0500574	0.0535565
chr9	99725001	99735000	49	0.0519809	0.0521119
chr9	99726001	99736000	47	0.0532522	0.0536215
chr9	99727001	99737000	50	0.0569435	0.0549326
chr9	99728001	99738000	53	0.0571359	0.0555397
chr9	99729001	99739000	48	0.0643511	0.0657918
chr9	99730001	99740000	50	0.0620594	0.0635123
chr9	99731001	99741000	46	0.0665384	0.068709
chr9	99732001	99742000	44	0.065607	0.066191
chr9	99733001	99743000	43	0.0617209	0.0627671
chr9	99734001	99744000	44	0.061452	0.0623915
chr9	99735001	99745000	35	0.0612507	0.0603748
chr9	99736001	99746000	37	0.0682024	0.0673472
chr9	99737001	99747000	31	0.128574	0.106392
chr9	99738001	99748000	27	0.13764	0.107229
chr9	99739001	99749000	30	0.125864	0.0791162
chr9	99740001	99750000	26	0.14549	0.0849071
chr9	99741001	99751000	26	0.148199	0.079349
chr9	99742001	99752000	26	0.146277	0.0845759
chr9	99743001	99753000	25	0.146916	0.0827202
chr9	99744001	99754000	26	0.145779	0.0751234
chr9	99745001	99755000	26	0.147984	0.0771466
chr9	99746001	99756000	26	0.170016	0.0903608
chr9	99747001	99757000	30	0.302041	0.165579
chr9	99748001	99758000	35	0.395982	0.246784
chr9	99749001	99759000	30	0.432317	0.291981
chr9	99750001	99760000	29	0.440192	0.30198
chr9	99751001	99761000	29	0.456364	0.333987
chr9	99752001	99762000	29	0.476561	0.352836
chr9	99753001	99763000	30	0.491076	0.364459
chr9	99754001	99764000	29	0.513846	0.398791
chr9	99755001	99765000	27	0.532765	0.429656
chr9	99756001	99766000	23	0.557506	0.471823
chr9	99757001	99767000	15	0.523342	0.442555
chr9	99758001	99768000	9	0.413191	0.330367
chr9	99759001	99769000	12	0.364222	0.231702
chr9	99760001	99770000	16	0.390831	0.278537
chr9	99761001	99771000	17	0.380549	0.24244
chr9	99762001	99772000	17	0.345232	0.219752
chr9	99763001	99773000	17	0.30258	0.184993
chr9	99764001	99774000	17	0.335316	0.195029
chr9	99765001	99775000	18	0.322254	0.189302
chr9	99766001	99776000	18	0.322254	0.189302
chr9	99767001	99777000	19	0.359357	0.214123
chr9	99768001	99778000	18	0.393106	0.229954
chr9	99769001	99779000	17	0.4477	0.278028
chr9	99770001	99780000	16	0.406411	0.236754
chr9	99771001	99781000	14	0.384301	0.247292
chr9	99772001	99782000	19	0.458502	0.322077
chr9	99773001	99783000	26	0.522231	0.39485
chr9	99774001	99784000	25	0.514023	0.380308
chr9	99775001	99785000	26	0.511284	0.369778
chr9	99776001	99786000	29	0.528186	0.374507
chr9	99777001	99787000	30	0.527882	0.380778
chr9	99778001	99788000	33	0.5211	0.370756
chr9	99779001	99789000	31	0.522589	0.393861
chr9	99780001	99790000	35	0.533917	0.394532
chr9	99781001	99791000	35	0.543045	0.402496
chr9	99782001	99792000	30	0.535409	0.377555
chr9	99783001	99793000	23	0.473138	0.329861
chr9	99784001	99794000	23	0.487666	0.351492
chr9	99785001	99795000	25	0.515899	0.379357
chr9	99786001	99796000	26	0.479311	0.362073
chr9	99787001	99797000	29	0.461033	0.324084
chr9	99788001	99798000	31	0.470785	0.325611
chr9	99789001	99799000	33	0.474227	0.319407
chr9	99790001	99800000	28	0.471668	0.303062
chr9	99791001	99801000	29	0.492122	0.318514
chr9	99792001	99802000	33	0.531895	0.371032
chr9	99793001	99803000	35	0.543577	0.386649
chr9	99794001	99804000	37	0.543056	0.377816
chr9	99795001	99805000	38	0.525131	0.376564
chr9	99796001	99806000	36	0.512469	0.369783
chr9	99797001	99807000	36	0.509406	0.397492
chr9	99798001	99808000	31	0.512542	0.412988
chr9	99799001	99809000	30	0.515104	0.43097
chr9	99800001	99810000	31	0.523078	0.445759
chr9	99801001	99811000	31	0.506681	0.421577
chr9	99802001	99812000	29	0.453557	0.341006
chr9	99803001	99813000	27	0.426305	0.315869
chr9	99804001	99814000	24	0.414153	0.314684
chr9	99805001	99815000	21	0.393404	0.276151
chr9	99806001	99816000	21	0.473668	0.310579
chr9	99807001	99817000	17	0.439177	0.252246
chr9	99808001	99818000	19	0.423798	0.232954
chr9	99809001	99819000	18	0.341962	0.184208
chr9	99810001	99820000	16	0.290279	0.143946
chr9	99811001	99821000	15	0.274037	0.117347
chr9	99812001	99822000	12	0.309661	0.149312
chr9	99813001	99823000	10	0.309554	0.132596
chr9	99814001	99824000	10	0.309554	0.132596
chr9	99815001	99825000	11	0.528896	0.312894
chr9	99816001	99826000	10	0.407903	0.258241
chr9	99817001	99827000	11	0.412467	0.274935
chr9	99818001	99828000	9	0.43212	0.320707
chr9	99819001	99829000	15	0.594909	0.463548
chr9	99820001	99830000	14	0.602496	0.485312
chr9	99821001	99831000	13	0.607467	0.523557
chr9	99822001	99832000	16	0.621155	0.537881
chr9	99823001	99833000	17	0.605785	0.531213
chr9	99824001	99834000	18	0.579169	0.498811
chr9	99825001	99835000	16	0.511374	0.416981
chr9	99826001	99836000	15	0.53225	0.441929
chr9	99827001	99837000	15	0.51321	0.408604
chr9	99828001	99838000	17	0.469546	0.359656
chr9	99829001	99839000	10	0.289255	0.205516
chr9	99830001	99840000	12	0.242326	0.166948
chr9	99831001	99841000	13	0.226716	0.159501
chr9	99832001	99842000	11	0.0574637	0.0224473
chr9	99833001	99843000	16	-0.016214	-0.0192086
chr9	99834001	99844000	18	-0.0167662	-0.0194443
chr9	99835001	99845000	18	-0.0167662	-0.0194443
chr9	99836001	99846000	21	-0.0177747	-0.0200237
chr9	99837001	99847000	20	-0.00798003	-0.00574591
chr9	99838001	99848000	19	-0.00875985	-0.00834343
chr9	99839001	99849000	20	-0.00963942	-0.00926264
chr9	99840001	99850000	18	-0.0078995	-0.0074149
chr9	99841001	99851000	17	-0.0140057	-0.0119764
chr9	99842001	99852000	16	-0.0132151	-0.0110545
chr9	99843001	99853000	13	0.0220912	0.0249152
chr9	99844001	99854000	13	0.0343153	0.0438811
chr9	99845001	99855000	13	0.0317313	0.0426085
chr9	99846001	99856000	12	0.056378	0.0628267
chr9	99847001	99857000	13	0.0648896	0.074446
chr9	99848001	99858000	17	0.061674	0.0786733
chr9	99849001	99859000	17	0.0691751	0.0848905
chr9	99850001	99860000	18	0.0710981	0.0889993
chr9	99851001	99861000	20	0.0991592	0.104534
chr9	99852001	99862000	23	0.0901416	0.0924851
chr9	99853001	99863000	20	0.0824629	0.0878063
chr9	99854001	99864000	18	0.0951455	0.0884655
chr9	99855001	99865000	17	0.108313	0.0955798
chr9	99856001	99866000	17	0.306952	0.181829
chr9	99857001	99867000	15	0.312546	0.1772
chr9	99858001	99868000	15	0.447683	0.320891
chr9	99859001	99869000	16	0.508491	0.37655
chr9	99860001	99870000	16	0.515824	0.400194
chr9	99861001	99871000	14	0.540098	0.422458
chr9	99862001	99872000	13	0.609839	0.534786
chr9	99863001	99873000	18	0.568085	0.495713
chr9	99864001	99874000	19	0.56846	0.526789
chr9	99865001	99875000	21	0.565825	0.527775
chr9	99866001	99876000	22	0.500619	0.472861
chr9	99867001	99877000	25	0.497954	0.474006
chr9	99868001	99878000	20	0.490667	0.469182
chr9	99869001	99879000	19	0.463081	0.447326
chr9	99870001	99880000	24	0.430272	0.388378
chr9	99871001	99881000	28	0.416382	0.375662
chr9	99872001	99882000	32	0.392382	0.33745
chr9	99873001	99883000	34	0.370906	0.321987
chr9	99874001	99884000	37	0.357555	0.313099
chr9	99875001	99885000	38	0.335319	0.289971
chr9	99876001	99886000	36	0.325395	0.280021
chr9	99877001	99887000	34	0.305856	0.252384
chr9	99878001	99888000	35	0.302753	0.244207
chr9	99879001	99889000	34	0.297613	0.23945
chr9	99880001	99890000	29	0.283404	0.237858
chr9	99881001	99891000	27	0.262245	0.219385
chr9	99882001	99892000	21	0.250624	0.217583
chr9	99883001	99893000	16	0.199295	0.166476
chr9	99884001	99894000	14	0.240545	0.149545
chr9	99885001	99895000	11	0.254873	0.1441
chr9	99886001	99896000	10	0.281984	0.160785
chr9	99887001	99897000	17	0.223743	0.136808
chr9	99888001	99898000	17	0.225692	0.146843
chr9	99889001	99899000	19	0.219169	0.145784
chr9	99890001	99900000	18	0.225727	0.14746
chr9	99891001	99901000	16	0.246146	0.151957
chr9	99892001	99902000	19	0.240769	0.156151
chr9	99893001	99903000	20	0.248262	0.165058
chr9	99894001	99904000	21	0.14178	0.123579
chr9	99895001	99905000	21	0.14178	0.123579
chr9	99896001	99906000	23	0.129658	0.118356
chr9	99897001	99907000	16	0.150107	0.139408
chr9	99898001	99908000	17	0.159832	0.151225
chr9	99899001	99909000	16	0.178435	0.173752
chr9	99900001	99910000	16	0.178435	0.173752
chr9	99901001	99911000	18	0.193275	0.190515
chr9	99902001	99912000	16	0.199524	0.205658
chr9	99903001	99913000	13	0.199724	0.210931
chr9	99904001	99914000	12	0.170287	0.207804
chr9	99905001	99915000	15	0.154526	0.192639
chr9	99906001	99916000	17	0.213493	0.223511
chr9	99907001	99917000	18	0.186619	0.205784
chr9	99908001	99918000	19	0.160696	0.181977
chr9	99909001	99919000	25	0.140086	0.143476
chr9	99910001	99920000	32	0.12339	0.127788
chr9	99911001	99921000	37	0.151989	0.136439
chr9	99912001	99922000	49	0.125129	0.1126
chr9	99913001	99923000	57	0.119539	0.101437
chr9	99914001	99924000	57	0.123586	0.106251
chr9	99915001	99925000	57	0.12714	0.109035
chr9	99916001	99926000	54	0.112737	0.0985794
chr9	99917001	99927000	53	0.118245	0.103101
chr9	99918001	99928000	50	0.121697	0.104676
chr9	99919001	99929000	44	0.142194	0.11896
chr9	99920001	99930000	45	0.248854	0.184854
chr9	99921001	99931000	45	0.3154	0.220304
chr9	99922001	99932000	38	0.487743	0.330748
chr9	99923001	99933000	34	0.55289	0.418824
chr9	99924001	99934000	39	0.603251	0.474495
chr9	99925001	99935000	45	0.655012	0.532693
chr9	99926001	99936000	48	0.650797	0.528202
chr9	99927001	99937000	54	0.638964	0.513663
chr9	99928001	99938000	59	0.630005	0.501255
chr9	99929001	99939000	61	0.605121	0.478244
chr9	99930001	99940000	57	0.582318	0.462977
chr9	99931001	99941000	55	0.546952	0.426978
chr9	99932001	99942000	63	0.446061	0.33778
chr9	99933001	99943000	66	0.427487	0.316168
chr9	99934001	99944000	66	0.358206	0.249093
chr9	99935001	99945000	64	0.240038	0.175467
chr9	99936001	99946000	64	0.200873	0.155738
chr9	99937001	99947000	61	0.156359	0.125115
chr9	99938001	99948000	61	0.118949	0.104938
chr9	99939001	99949000	65	0.122497	0.110875
chr9	99940001	99950000	74	0.172469	0.142412
chr9	99941001	99951000	79	0.213222	0.176362
chr9	99942001	99952000	67	0.233539	0.188419
chr9	99943001	99953000	64	0.211932	0.174739
chr9	99944001	99954000	61	0.219826	0.192205
chr9	99945001	99955000	64	0.235982	0.209086
chr9	99946001	99956000	64	0.2408	0.214846
chr9	99947001	99957000	61	0.253033	0.220406
chr9	99948001	99958000	61	0.269174	0.238859
chr9	99949001	99959000	60	0.275225	0.242818
chr9	99950001	99960000	52	0.233353	0.206517
chr9	99951001	99961000	49	0.158681	0.150343
chr9	99952001	99962000	53	0.156691	0.144695
chr9	99953001	99963000	53	0.164559	0.148834
chr9	99954001	99964000	54	0.157493	0.133814
chr9	99955001	99965000	50	0.11744	0.0988775
chr9	99956001	99966000	57	0.114227	0.0905944
chr9	99957001	99967000	58	0.11457	0.0906591
chr9	99958001	99968000	57	0.10174	0.0677654
chr9	99959001	99969000	55	0.0805673	0.0552956
chr9	99960001	99970000	51	0.0739321	0.0540083
chr9	99961001	99971000	45	0.0725865	0.0533306
chr9	99962001	99972000	44	0.0817842	0.061617
chr9	99963001	99973000	44	0.080339	0.0667019
chr9	99964001	99974000	43	0.0827855	0.0716623
chr9	99965001	99975000	38	0.0911316	0.0827016
chr9	99966001	99976000	29	0.0785536	0.0771646
chr9	99967001	99977000	29	0.0807868	0.0812775
chr9	99968001	99978000	29	0.0603072	0.0723391
chr9	99969001	99979000	26	0.0659782	0.0826916
chr9	99970001	99980000	27	0.0854902	0.0957908
chr9	99971001	99981000	27	0.0916896	0.0961292
chr9	99972001	99982000	22	0.0871129	0.0897107
chr9	99973001	99983000	19	0.0908579	0.0829616
chr9	99974001	99984000	16	0.0861164	0.0734114
chr9	99975001	99985000	16	0.0774563	0.0584241
chr9	99976001	99986000	16	0.0964716	0.0762923
chr9	99977001	99987000	16	0.096617	0.077825
chr9	99978001	99988000	16	0.0990364	0.0852184
chr9	99979001	99989000	19	0.0852404	0.0624613
chr9	99980001	99990000	17	0.0613525	0.0430861
chr9	99981001	99991000	22	0.0696926	0.056438
chr9	99982001	99992000	25	0.0787155	0.0728259
chr9	99983001	99993000	27	0.114218	0.0988543
chr9	99984001	99994000	25	0.121143	0.109823
chr9	99985001	99995000	24	0.123555	0.114123
chr9	99986001	99996000	23	0.118971	0.108454
chr9	99987001	99997000	24	0.115575	0.0964301
chr9	99988001	99998000	20	0.132061	0.105987
chr9	99989001	99999000	17	0.150122	0.119893
chr9	99990001	100000000	22	0.135951	0.104697
chr9	99991001	100001000	17	0.189696	0.132078
chr9	99992001	100002000	16	0.164116	0.103472
chr9	99993001	100003000	20	0.0887011	0.0486457
chr9	99994001	100004000	23	0.0846813	0.0401162
chr9	99995001	100005000	26	0.0989705	0.0474469
chr9	99996001	100006000	28	0.0952434	0.0412118
chr9	99997001	100007000	27	0.11232	0.0544474
chr9	99998001	100008000	28	0.10495	0.0515129
chr9	99999001	100009000	32	0.0822068	0.0415214
chr9	100000001	100010000	31	0.098246	0.0510167
chr9	100001001	100011000	33	0.0687907	0.0324159
chr9	100002001	100012000	38	0.0816698	0.0353702
chr9	100003001	100013000	35	0.0738842	0.0299809
chr9	100004001	100014000	32	0.0764877	0.0343617
chr9	100005001	100015000	31	0.0585591	0.027816
chr9	100006001	100016000	31	0.0776562	0.0437126
chr9	100007001	100017000	30	0.06685	0.0366096
chr9	100008001	100018000	31	0.0789145	0.0487253
chr9	100009001	100019000	31	0.113227	0.0824299
chr9	100010001	100020000	28	0.0991881	0.0760657
chr9	100011001	100021000	28	0.112102	0.0908334
chr9	100012001	100022000	28	0.121577	0.11323
chr9	100013001	100023000	28	0.143187	0.137181
chr9	100014001	100024000	34	0.164501	0.154194
chr9	100015001	100025000	38	0.164218	0.135858
chr9	100016001	100026000	40	0.161995	0.13628
chr9	100017001	100027000	41	0.166695	0.13873
chr9	100018001	100028000	40	0.173091	0.144139
chr9	100019001	100029000	41	0.172965	0.129542
chr9	100020001	100030000	44	0.173106	0.125779
chr9	100021001	100031000	49	0.183427	0.126229
chr9	100022001	100032000	45	0.17674	0.119094
chr9	100023001	100033000	43	0.172243	0.108205
chr9	100024001	100034000	42	0.1564	0.0934322
chr9	100025001	100035000	43	0.143261	0.09213
chr9	100026001	100036000	43	0.192096	0.0950662
chr9	100027001	100037000	45	0.184909	0.0921119
chr9	100028001	100038000	44	0.176209	0.0837033
chr9	100029001	100039000	39	0.168938	0.0822664
chr9	100030001	100040000	36	0.172238	0.0800278
chr9	100031001	100041000	30	0.148057	0.0630602
chr9	100032001	100042000	31	0.149026	0.073848
chr9	100033001	100043000	36	0.175869	0.10786
chr9	100034001	100044000	35	0.187915	0.125207
chr9	100035001	100045000	37	0.253375	0.190266
chr9	100036001	100046000	36	0.225348	0.188419
chr9	100037001	100047000	38	0.243841	0.199296
chr9	100038001	100048000	42	0.236866	0.193207
chr9	100039001	100049000	42	0.244573	0.195077
chr9	100040001	100050000	47	0.236968	0.196963
chr9	100041001	100051000	51	0.266629	0.221446
chr9	100042001	100052000	53	0.263712	0.219075
chr9	100043001	100053000	51	0.25915	0.205486
chr9	100044001	100054000	47	0.254659	0.198034
chr9	100045001	100055000	39	0.231024	0.168861
chr9	100046001	100056000	39	0.218127	0.161494
chr9	100047001	100057000	34	0.197909	0.150226
chr9	100048001	100058000	31	0.202129	0.155247
chr9	100049001	100059000	31	0.19666	0.154928
chr9	100050001	100060000	29	0.151309	0.129551
chr9	100051001	100061000	27	0.0689238	0.0639545
chr9	100052001	100062000	25	0.0358132	0.0367142
chr9	100053001	100063000	22	0.0560688	0.0566313
chr9	100054001	100064000	22	0.0560688	0.0566313
chr9	100055001	100065000	23	0.0600219	0.0614116
chr9	100056001	100066000	20	0.0595614	0.0614538
chr9	100057001	100067000	22	0.0987944	0.0938275
chr9	100058001	100068000	22	0.131484	0.116819
chr9	100059001	100069000	23	0.16189	0.139301
chr9	100060001	100070000	21	0.196779	0.164184
chr9	100061001	100071000	17	0.237674	0.203103
chr9	100062001	100072000	17	0.248946	0.205214
chr9	100063001	100073000	16	0.25146	0.198882
chr9	100064001	100074000	19	0.213233	0.164502
chr9	100065001	100075000	20	0.193838	0.155295
chr9	100066001	100076000	20	0.188777	0.15289
chr9	100067001	100077000	18	0.180694	0.145103
chr9	100068001	100078000	20	0.141672	0.104617
chr9	100069001	100079000	18	0.109501	0.0777424
chr9	100070001	100080000	17	0.098328	0.065231
chr9	100071001	100081000	20	0.122158	0.0853775
chr9	100072001	100082000	18	0.152348	0.10995
chr9	100073001	100083000	19	0.154146	0.115543
chr9	100074001	100084000	17	0.200216	0.167113
chr9	100075001	100085000	14	0.232274	0.194808
chr9	100076001	100086000	14	0.232396	0.187891
chr9	100077001	100087000	15	0.199438	0.14568
chr9	100078001	100088000	13	0.243518	0.184991
chr9	100079001	100089000	15	0.239369	0.178616
chr9	100080001	100090000	14	0.256259	0.194242
chr9	100081001	100091000	12	0.251722	0.188643
chr9	100082001	100092000	12	0.236192	0.161243
chr9	100083001	100093000	11	0.178938	0.114854
chr9	100084001	100094000	12	0.122884	0.0653331
chr9	100085001	100095000	13	0.112746	0.0587799
chr9	100086001	100096000	17	0.0863776	0.0399685
chr9	100087001	100097000	19	0.206005	0.10991
chr9	100088001	100098000	19	0.181261	0.0970709
chr9	100089001	100099000	19	0.181948	0.102861
chr9	100090001	100100000	20	0.178543	0.0958553
chr9	100091001	100101000	22	0.182624	0.0979248
chr9	100092001	100102000	25	0.20642	0.125912
chr9	100093001	100103000	26	0.257936	0.161962
chr9	100094001	100104000	25	0.266299	0.174599
chr9	100095001	100105000	26	0.270557	0.171936
chr9	100096001	100106000	24	0.276327	0.188461
chr9	100097001	100107000	24	0.188806	0.135253
chr9	100098001	100108000	23	0.187586	0.132071
chr9	100099001	100109000	21	0.186968	0.126346
chr9	100100001	100110000	20	0.189861	0.134526
chr9	100101001	100111000	19	0.176557	0.126524
chr9	100102001	100112000	15	0.148581	0.0985237
chr9	100103001	100113000	14	0.0186321	0.0272612
chr9	100104001	100114000	14	0.0259214	0.0416711
chr9	100105001	100115000	12	0.0253215	0.0414923
chr9	100106001	100116000	10	0.0381557	0.0558501
chr9	100107001	100117000	6	0.0592319	0.0848534
chr9	100108001	100118000	6	0.0592319	0.0848534
chr9	100109001	100119000	7	0.0581475	0.0792472
chr9	100110001	100120000	8	0.0459526	0.0652907
chr9	100111001	100121000	7	0.0437507	0.0595477
chr9	100112001	100122000	7	0.0703583	0.077141
chr9	100113001	100123000	7	0.0977843	0.0824599
chr9	100114001	100124000	7	0.041791	0.0142855
chr9	100115001	100125000	7	0.041791	0.0142855
chr9	100116001	100126000	7	0.0371105	0.0120466
chr9	100117001	100127000	8	0.0232094	0.0054117
chr9	100118001	100128000	9	0.0138246	0.000205501
chr9	100119001	100129000	11	0.0653899	0.0286136
chr9	100120001	100130000	10	0.0747559	0.0347154
chr9	100121001	100131000	10	0.0855892	0.0498704
chr9	100122001	100132000	9	0.0762297	0.039892
chr9	100123001	100133000	8	0.0789984	0.0453503
chr9	100124001	100134000	8	0.068298	0.0417054
chr9	100125001	100135000	10	0.0498738	0.0251578
chr9	100126001	100136000	11	0.0490581	0.0217913
chr9	100127001	100137000	10	0.0572281	0.0280737
chr9	100128001	100138000	10	0.0653604	0.0310307
chr9	100129001	100139000	8	0.00725591	-0.00636305
chr9	100130001	100140000	9	0.00602646	-0.0093574
chr9	100131001	100141000	14	0.0733243	0.053174
chr9	100132001	100142000	14	0.0733243	0.053174
chr9	100133001	100143000	14	0.0733243	0.053174
chr9	100134001	100144000	15	0.0772783	0.0635233
chr9	100135001	100145000	14	0.114352	0.0927474
chr9	100136001	100146000	18	0.123372	0.101363
chr9	100137001	100147000	18	0.123372	0.101363
chr9	100138001	100148000	20	0.117663	0.0959314
chr9	100139001	100149000	22	0.121783	0.097724
chr9	100140001	100150000	25	0.108062	0.0820202
chr9	100141001	100151000	20	0.0889297	0.0621285
chr9	100142001	100152000	20	0.0889297	0.0621285
chr9	100143001	100153000	21	0.0879803	0.0586046
chr9	100144001	100154000	21	0.101866	0.0665129
chr9	100145001	100155000	20	0.0842515	0.0566612
chr9	100146001	100156000	18	0.0730769	0.0531717
chr9	100147001	100157000	18	0.0730769	0.0531717
chr9	100148001	100158000	16	0.089952	0.0693414
chr9	100149001	100159000	13	0.0893839	0.0677588
chr9	100150001	100160000	9	0.15581	0.112622
chr9	100151001	100161000	8	0.155217	0.106651
chr9	100152001	100162000	8	0.155217	0.106651
chr9	100153001	100163000	7	0.162309	0.123583
chr9	100154001	100164000	6	0.156586	0.115336
chr9	100155001	100165000	7	0.157237	0.121773
chr9	100156001	100166000	4	0.403971	0.299631
chr9	100157001	100167000	4	0.403971	0.299631
chr9	100158001	100168000	4	0.39755	0.281083
chr9	100159001	100169000	7	0.340991	0.15553
chr9	100160001	100170000	7	0.340991	0.15553
chr9	100161001	100171000	7	0.340991	0.15553
chr9	100162001	100172000	8	0.332688	0.132861
chr9	100163001	100173000	8	0.332688	0.132861
chr9	100164001	100174000	7	0.361401	0.128928
chr9	100165001	100175000	6	0.401599	0.123684
chr9	100166001	100176000	6	0.355515	0.0998076
chr9	100167001	100177000	10	0.186198	0.0727016
chr9	100168001	100178000	9	0.188427	0.0629581
chr9	100169001	100179000	6	0.206232	0.100374
chr9	100170001	100180000	6	0.206232	0.100374
chr9	100171001	100181000	6	0.206232	0.100374
chr9	100172001	100182000	5	0.209742	0.125613
chr9	100173001	100183000	6	0.161218	0.0947617
chr9	100174001	100184000	6	0.161218	0.0947617
chr9	100175001	100185000	6	0.161218	0.0947617
chr9	100176001	100186000	5	-0.00315277	0.013735
chr9	100177001	100187000	1	-0.0594954	-0.0594954
chr9	100178001	100188000	1	-0.0594954	-0.0594954
chr9	100179001	100189000	1	-0.0594954	-0.0594954
chr9	100180001	100190000	1	-0.0594954	-0.0594954
chr9	100181001	100191000	1	-0.0594954	-0.0594954
chr9	100182001	100192000	1	-0.0594954	-0.0594954
chr9	100184001	100194000	9	0.651411	0.652433
chr9	100185001	100195000	10	0.629162	0.597802
chr9	100186001	100196000	11	0.568184	0.54109
chr9	100187001	100197000	12	0.530741	0.512729
chr9	100188001	100198000	12	0.530741	0.512729
chr9	100189001	100199000	12	0.530741	0.512729
chr9	100190001	100200000	12	0.530741	0.512729
chr9	100191001	100201000	13	0.560831	0.532906
chr9	100192001	100202000	16	0.47748	0.429929
chr9	100193001	100203000	23	0.338391	0.288696
chr9	100194001	100204000	21	0.0927797	0.0561603
chr9	100195001	100205000	24	0.0841749	0.0476417
chr9	100196001	100206000	26	0.0869966	0.0494964
chr9	100197001	100207000	26	0.0773742	0.0421939
chr9	100198001	100208000	28	0.0741736	0.0401223
chr9	100199001	100209000	29	0.0862051	0.0484137
chr9	100200001	100210000	29	0.0862051	0.0484137
chr9	100201001	100211000	31	0.0248051	0.0223856
chr9	100202001	100212000	34	0.0238799	0.0201196
chr9	100203001	100213000	34	0.0609031	0.0404407
chr9	100204001	100214000	30	0.0733698	0.0423559
chr9	100205001	100215000	27	0.0788322	0.0451952
chr9	100206001	100216000	26	0.0955581	0.0555826
chr9	100207001	100217000	27	0.0948712	0.0539354
chr9	100208001	100218000	26	0.0974211	0.0557551
chr9	100209001	100219000	26	0.0804757	0.0457237
chr9	100210001	100220000	28	0.0766571	0.041956
chr9	100211001	100221000	27	0.0790531	0.0431381
chr9	100212001	100222000	23	0.0926198	0.0531923
chr9	100213001	100223000	17	0.082715	0.0468733
chr9	100214001	100224000	15	0.0584152	0.030176
chr9	100215001	100225000	14	0.0610193	0.0309202
chr9	100216001	100226000	12	0.0119476	0.00754449
chr9	100217001	100227000	14	0.014696	0.00988486
chr9	100218001	100228000	16	0.0152864	0.011119
chr9	100219001	100229000	18	0.0157535	0.0120789
chr9	100220001	100230000	17	0.0171467	0.0147781
chr9	100221001	100231000	19	0.0151074	0.0116707
chr9	100222001	100232000	21	0.017327	0.0134932
chr9	100223001	100233000	24	0.0173622	0.0140382
chr9	100224001	100234000	26	0.0180454	0.0161657
chr9	100225001	100235000	27	0.0176696	0.0158123
chr9	100226001	100236000	27	0.0176696	0.0158123
chr9	100227001	100237000	24	0.0172138	0.0157016
chr9	100228001	100238000	24	0.0457173	0.0274403
chr9	100229001	100239000	22	0.0504405	0.0300486
chr9	100230001	100240000	21	0.0518344	0.0305386
chr9	100231001	100241000	18	0.0575732	0.0356288
chr9	100232001	100242000	17	0.0572076	0.035275
chr9	100233001	100243000	15	0.0616213	0.037344
chr9	100234001	100244000	15	0.0622354	0.0386006
chr9	100235001	100245000	16	0.0590573	0.0351348
chr9	100236001	100246000	19	0.0870469	0.0487531
chr9	100237001	100247000	18	0.0902014	0.0503639
chr9	100238001	100248000	22	0.0527817	0.0283645
chr9	100239001	100249000	22	0.0571707	0.0315512
chr9	100240001	100250000	22	0.0571707	0.0315512
chr9	100241001	100251000	25	0.0594602	0.0357063
chr9	100242001	100252000	23	0.0632824	0.0382352
chr9	100243001	100253000	21	0.0670531	0.039995
chr9	100244001	100254000	18	0.0740482	0.0430503
chr9	100245001	100255000	19	0.0734284	0.0428292
chr9	100246001	100256000	17	0.0465338	0.0342051
chr9	100247001	100257000	20	0.0416819	0.0307246
chr9	100248001	100258000	14	0.0522732	0.0401889
chr9	100249001	100259000	16	0.0384134	0.027064
chr9	100250001	100260000	19	0.0354609	0.0259104
chr9	100251001	100261000	16	0.0249555	0.0180032
chr9	100252001	100262000	18	0.0246808	0.0185157
chr9	100253001	100263000	19	0.0244052	0.0185811
chr9	100254001	100264000	20	0.0235457	0.0179832
chr9	100255001	100265000	19	0.0239279	0.0188118
chr9	100256001	100266000	21	0.0148189	0.0127284
chr9	100257001	100267000	21	0.0220462	0.017376
chr9	100258001	100268000	23	0.0215467	0.0171975
chr9	100259001	100269000	26	0.0247483	0.0211026
chr9	100260001	100270000	24	0.0246912	0.0206674
chr9	100261001	100271000	25	0.0239736	0.0185082
chr9	100262001	100272000	22	0.0247644	0.018675
chr9	100263001	100273000	21	0.0249903	0.0186234
chr9	100264001	100274000	21	0.0310273	0.0232711
chr9	100265001	100275000	20	0.0322962	0.0239417
chr9	100266001	100276000	18	0.0334208	0.0253798
chr9	100267001	100277000	17	0.028172	0.0215145
chr9	100268001	100278000	15	0.0292656	0.0215206
chr9	100269001	100279000	10	0.0255778	0.0133614
chr9	100270001	100280000	10	0.0341052	0.0184486
chr9	100271001	100281000	11	0.0567542	0.0290765
chr9	100272001	100282000	11	0.0567542	0.0290765
chr9	100273001	100283000	12	0.0551882	0.0268401
chr9	100274001	100284000	11	0.0476975	0.0198052
chr9	100275001	100285000	10	0.0491286	0.0201334
chr9	100276001	100286000	9	0.0525632	0.0201751
chr9	100277001	100287000	8	0.0648303	0.0291203
chr9	100278001	100288000	7	0.0739261	0.0340901
chr9	100279001	100289000	6	0.0836834	0.0454064
chr9	100280001	100290000	6	0.0836834	0.0454064
chr9	100281001	100291000	3	0.057709	0.0502123
chr9	100282001	100292000	7	0.208097	0.135975
chr9	100283001	100293000	6	0.214778	0.158264
chr9	100284001	100294000	6	0.214778	0.158264
chr9	100285001	100295000	6	0.214778	0.158264
chr9	100286001	100296000	6	0.214778	0.158264
chr9	100287001	100297000	5	0.222061	0.171737
chr9	100288001	100298000	5	0.222061	0.171737
chr9	100289001	100299000	6	0.214758	0.143487
chr9	100290001	100300000	5	0.255391	0.160686
chr9	100291001	100301000	5	0.255391	0.160686
chr9	100292001	100302000	1	0.00223964	0.00223964
chr9	100293001	100303000	1	0.00223964	0.00223964
chr9	100294001	100304000	1	0.00223964	0.00223964
chr9	100295001	100305000	2	0.00223964	0.00223964
chr9	100296001	100306000	2	0.00223964	0.00223964
chr9	100297001	100307000	2	0.00223964	0.00223964
chr9	100298001	100308000	2	0.00223964	0.00223964
chr9	100299001	100309000	3	0.128636	0.0850435
chr9	100300001	100310000	3	0.128636	0.0850435
chr9	100301001	100311000	3	0.128636	0.0850435
chr9	100302001	100312000	3	0.128636	0.0850435
chr9	100303001	100313000	3	0.128636	0.0850435
chr9	100304001	100314000	3	0.128636	0.0850435
chr9	100305001	100315000	2	0.138187	0.126445
chr9	100306001	100316000	8	0.126727	0.123043
chr9	100307001	100317000	8	0.126727	0.123043
chr9	100308001	100318000	13	0.134286	0.131893
chr9	100309001	100319000	16	0.140007	0.139419
chr9	100310001	100320000	19	0.142229	0.141689
chr9	100311001	100321000	19	0.142229	0.141689
chr9	100312001	100322000	23	0.140038	0.133955
chr9	100313001	100323000	25	0.141194	0.135542
chr9	100314001	100324000	29	0.137772	0.132797
chr9	100315001	100325000	33	0.139186	0.134756
chr9	100316001	100326000	29	0.143611	0.138728
chr9	100317001	100327000	33	0.142522	0.138306
chr9	100318001	100328000	32	0.149992	0.143925
chr9	100319001	100329000	29	0.149589	0.142904
chr9	100320001	100330000	28	0.149343	0.142387
chr9	100321001	100331000	29	0.145393	0.138818
chr9	100322001	100332000	28	0.142155	0.138214
chr9	100323001	100333000	28	0.141326	0.137255
chr9	100324001	100334000	25	0.14785	0.143523
chr9	100325001	100335000	26	0.157588	0.152742
chr9	100326001	100336000	25	0.15774	0.1527
chr9	100327001	100337000	23	0.161365	0.155867
chr9	100328001	100338000	21	0.159201	0.155221
chr9	100329001	100339000	20	0.158333	0.15411
chr9	100330001	100340000	18	0.158979	0.154345
chr9	100331001	100341000	20	0.161576	0.150521
chr9	100332001	100342000	17	0.173004	0.16337
chr9	100333001	100343000	18	0.168067	0.149808
chr9	100334001	100344000	20	0.140724	0.125149
chr9	100335001	100345000	16	0.126336	0.109198
chr9	100336001	100346000	17	0.135906	0.118826
chr9	100337001	100347000	18	0.14987	0.132296
chr9	100338001	100348000	18	0.142118	0.118016
chr9	100339001	100349000	19	0.152751	0.128452
chr9	100340001	100350000	20	0.151341	0.122141
chr9	100341001	100351000	18	0.159551	0.133053
chr9	100342001	100352000	20	0.153824	0.123888
chr9	100343001	100353000	17	0.160672	0.133987
chr9	100344001	100354000	15	0.200934	0.165804
chr9	100345001	100355000	14	0.198979	0.161702
chr9	100346001	100356000	12	0.195953	0.153096
chr9	100347001	100357000	10	0.188619	0.139067
chr9	100348001	100358000	9	0.17464	0.141182
chr9	100349001	100359000	7	0.15597	0.117737
chr9	100350001	100360000	6	0.160667	0.136986
chr9	100351001	100361000	5	0.145224	0.119736
chr9	100352001	100362000	5	0.15265	0.146327
chr9	100353001	100363000	6	0.136731	0.123711
chr9	100354001	100364000	9	0.116874	0.092193
chr9	100355001	100365000	12	0.116759	0.0812396
chr9	100356001	100366000	14	0.136778	0.101525
chr9	100357001	100367000	16	0.139739	0.108333
chr9	100358001	100368000	16	0.15196	0.117949
chr9	100359001	100369000	17	0.157183	0.124142
chr9	100360001	100370000	18	0.15545	0.11737
chr9	100361001	100371000	21	0.15707	0.124225
chr9	100362001	100372000	19	0.16141	0.125945
chr9	100363001	100373000	22	0.160883	0.114927
chr9	100364001	100374000	18	0.170334	0.123205
chr9	100365001	100375000	16	0.174316	0.129675
chr9	100366001	100376000	15	0.169938	0.123437
chr9	100367001	100377000	13	0.17316	0.118429
chr9	100368001	100378000	13	0.146873	0.0974393
chr9	100369001	100379000	12	0.137315	0.0869561
chr9	100370001	100380000	16	0.191078	0.145898
chr9	100371001	100381000	14	0.192571	0.129415
chr9	100372001	100382000	16	0.178086	0.119924
chr9	100373001	100383000	13	0.19211	0.15201
chr9	100374001	100384000	15	0.188506	0.15442
chr9	100375001	100385000	14	0.190719	0.16529
chr9	100376001	100386000	15	0.191594	0.16773
chr9	100377001	100387000	14	0.189179	0.163765
chr9	100378001	100388000	13	0.205456	0.180179
chr9	100379001	100389000	14	0.206796	0.183255
chr9	100380001	100390000	9	0.166669	0.141382
chr9	100381001	100391000	10	0.173883	0.148836
chr9	100382001	100392000	9	0.197335	0.178292
chr9	100383001	100393000	8	0.196538	0.175149
chr9	100384001	100394000	6	0.207088	0.176838
chr9	100385001	100395000	8	0.215291	0.183096
chr9	100386001	100396000	10	0.189104	0.146773
chr9	100387001	100397000	12	0.166082	0.13482
chr9	100388001	100398000	13	0.164999	0.13628
chr9	100389001	100399000	16	0.154877	0.125171
chr9	100390001	100400000	17	0.151764	0.117124
chr9	100391001	100401000	16	0.1499	0.122217
chr9	100392001	100402000	19	0.135305	0.104572
chr9	100393001	100403000	21	0.137461	0.10926
chr9	100394001	100404000	21	0.137461	0.10926
chr9	100395001	100405000	20	0.12038	0.0935436
chr9	100396001	100406000	16	0.114427	0.0901744
chr9	100397001	100407000	19	0.0810914	0.0654661
chr9	100398001	100408000	19	0.085805	0.0691208
chr9	100399001	100409000	19	0.077602	0.0624437
chr9	100400001	100410000	19	0.0784061	0.0665191
chr9	100401001	100411000	18	0.073382	0.0616703
chr9	100402001	100412000	14	0.0675501	0.0611017
chr9	100403001	100413000	15	0.0557983	0.0422674
chr9	100404001	100414000	15	0.0557983	0.0422674
chr9	100405001	100415000	16	0.0741099	0.0600916
chr9	100406001	100416000	20	0.0891625	0.0757675
chr9	100407001	100417000	15	0.128392	0.104278
chr9	100408001	100418000	14	0.119662	0.095781
chr9	100409001	100419000	10	0.126398	0.101346
chr9	100410001	100420000	9	0.133177	0.105296
chr9	100411001	100421000	10	0.124904	0.101301
chr9	100412001	100422000	13	0.129399	0.110765
chr9	100413001	100423000	11	0.131529	0.122012
chr9	100414001	100424000	15	0.135936	0.121151
chr9	100415001	100425000	14	0.135848	0.119946
chr9	100416001	100426000	10	0.134487	0.112536
chr9	100417001	100427000	11	0.128292	0.10179
chr9	100418001	100428000	12	0.123675	0.100371
chr9	100419001	100429000	12	0.123675	0.100371
chr9	100420001	100430000	13	0.119944	0.0991705
chr9	100421001	100431000	17	0.133303	0.115628
chr9	100422001	100432000	14	0.131069	0.10991
chr9	100423001	100433000	14	0.204863	0.161535
chr9	100424001	100434000	10	0.221988	0.178634
chr9	100425001	100435000	10	0.223519	0.158346
chr9	100426001	100436000	16	0.200641	0.0886964
chr9	100427001	100437000	16	0.20505	0.0869686
chr9	100428001	100438000	20	0.180981	0.053618
chr9	100429001	100439000	23	0.169587	0.0488277
chr9	100430001	100440000	27	0.151218	0.04318
chr9	100431001	100441000	26	0.15318	0.0213158
chr9	100432001	100442000	27	0.137995	0.0188084
chr9	100433001	100443000	26	0.0283498	-0.00781834
chr9	100434001	100444000	27	0.0347791	-0.00424815
chr9	100435001	100445000	29	0.0321345	-0.00187681
chr9	100436001	100446000	26	0.0334344	8.93367e-05
chr9	100437001	100447000	26	0.0486583	0.00973798
chr9	100438001	100448000	24	0.0549056	0.0188258
chr9	100439001	100449000	27	0.105661	0.0565751
chr9	100440001	100450000	22	0.119322	0.0636337
chr9	100441001	100451000	23	0.120803	0.0692663
chr9	100442001	100452000	33	0.0987775	0.0434859
chr9	100443001	100453000	35	0.0965046	0.0414855
chr9	100444001	100454000	38	0.0932673	0.0361151
chr9	100445001	100455000	47	0.100823	0.0359656
chr9	100446001	100456000	50	0.100905	0.0394341
chr9	100447001	100457000	50	0.0916034	0.0339843
chr9	100448001	100458000	51	0.104394	0.0418363
chr9	100449001	100459000	47	0.164724	0.0482662
chr9	100450001	100460000	48	0.163281	0.0473073
chr9	100451001	100461000	44	0.163489	0.0443101
chr9	100452001	100462000	35	0.258505	0.0781067
chr9	100453001	100463000	40	0.323525	0.116637
chr9	100454001	100464000	38	0.315922	0.122583
chr9	100455001	100465000	30	0.375623	0.194237
chr9	100456001	100466000	24	0.404208	0.235557
chr9	100457001	100467000	31	0.317499	0.194731
chr9	100458001	100468000	30	0.313952	0.199048
chr9	100459001	100469000	30	0.264795	0.169331
chr9	100460001	100470000	31	0.251725	0.161779
chr9	100461001	100471000	34	0.236315	0.147239
chr9	100462001	100472000	35	0.224083	0.155283
chr9	100463001	100473000	33	0.20632	0.14883
chr9	100464001	100474000	33	0.210757	0.146523
chr9	100465001	100475000	30	0.177584	0.130656
chr9	100466001	100476000	33	0.255364	0.166005
chr9	100467001	100477000	29	0.320945	0.177768
chr9	100468001	100478000	27	0.349603	0.191174
chr9	100469001	100479000	26	0.353835	0.182873
chr9	100470001	100480000	30	0.324879	0.179878
chr9	100471001	100481000	26	0.357094	0.207812
chr9	100472001	100482000	23	0.357088	0.191075
chr9	100473001	100483000	18	0.343685	0.164975
chr9	100474001	100484000	16	0.358193	0.190253
chr9	100475001	100485000	15	0.333743	0.163045
chr9	100476001	100486000	12	0.13682	0.0739319
chr9	100477001	100487000	8	0.157228	0.110217
chr9	100478001	100488000	9	0.127594	0.0690869
chr9	100479001	100489000	13	0.104143	0.0480672
chr9	100480001	100490000	13	0.000145507	-0.00780983
chr9	100481001	100491000	13	0.000145507	-0.00780983
chr9	100482001	100492000	15	0.120409	0.0275155
chr9	100483001	100493000	15	0.120409	0.0275155
chr9	100484001	100494000	18	0.104615	0.0167208
chr9	100485001	100495000	20	0.0735162	0.010564
chr9	100486001	100496000	22	0.0572802	0.00550785
chr9	100487001	100497000	25	0.0702331	0.0129396
chr9	100488001	100498000	27	0.0752257	0.0188947
chr9	100489001	100499000	24	0.0838776	0.0290293
chr9	100490001	100500000	21	0.0884492	0.0377745
chr9	100491001	100501000	25	0.087585	0.0449948
chr9	100492001	100502000	24	0.0564524	0.0257304
chr9	100493001	100503000	26	0.0693193	0.0366412
chr9	100494001	100504000	25	0.070078	0.0400273
chr9	100495001	100505000	26	0.0806804	0.0438691
chr9	100496001	100506000	24	0.0890102	0.0512794
chr9	100497001	100507000	24	0.0827131	0.0496626
chr9	100498001	100508000	22	0.102118	0.0591245
chr9	100499001	100509000	25	0.146634	0.0910425
chr9	100500001	100510000	29	0.199364	0.159124
chr9	100501001	100511000	28	0.240146	0.186635
chr9	100502001	100512000	29	0.232095	0.182711
chr9	100503001	100513000	27	0.23891	0.183832
chr9	100504001	100514000	27	0.238939	0.190366
chr9	100505001	100515000	26	0.237905	0.204904
chr9	100506001	100516000	29	0.220355	0.183543
chr9	100507001	100517000	29	0.213066	0.176651
chr9	100508001	100518000	28	0.207778	0.168629
chr9	100509001	100519000	24	0.186406	0.151192
chr9	100510001	100520000	19	0.113792	0.0673961
chr9	100511001	100521000	17	0.0619479	0.0300872
chr9	100512001	100522000	18	0.196933	0.110529
chr9	100513001	100523000	19	0.186408	0.10583
chr9	100514001	100524000	18	0.178852	0.106454
chr9	100515001	100525000	19	0.170272	0.089226
chr9	100516001	100526000	19	0.156101	0.0877192
chr9	100517001	100527000	19	0.160664	0.106511
chr9	100518001	100528000	19	0.173516	0.124171
chr9	100519001	100529000	20	0.204729	0.155671
chr9	100520001	100530000	19	0.207773	0.173348
chr9	100521001	100531000	18	0.208026	0.173326
chr9	100522001	100532000	17	0.123182	0.107098
chr9	100523001	100533000	16	0.128531	0.112463
chr9	100524001	100534000	17	0.129823	0.114757
chr9	100525001	100535000	16	0.137123	0.134835
chr9	100526001	100536000	13	0.163868	0.16852
chr9	100527001	100537000	10	0.180926	0.187006
chr9	100528001	100538000	12	0.157959	0.165473
chr9	100529001	100539000	12	0.157959	0.165473
chr9	100530001	100540000	14	0.202975	0.2058
chr9	100531001	100541000	14	0.202975	0.2058
chr9	100532001	100542000	12	0.214981	0.218552
chr9	100533001	100543000	15	0.285024	0.306232
chr9	100534001	100544000	18	0.329602	0.353636
chr9	100535001	100545000	18	0.383104	0.40698
chr9	100536001	100546000	21	0.393369	0.419671
chr9	100537001	100547000	22	0.403648	0.430457
chr9	100538001	100548000	22	0.480903	0.500708
chr9	100539001	100549000	22	0.508763	0.524572
chr9	100540001	100550000	23	0.518515	0.545984
chr9	100541001	100551000	27	0.513525	0.541879
chr9	100542001	100552000	28	0.518302	0.545989
chr9	100543001	100553000	28	0.518302	0.545989
chr9	100544001	100554000	28	0.550091	0.571778
chr9	100545001	100555000	29	0.555892	0.577287
chr9	100546001	100556000	26	0.568431	0.586687
chr9	100547001	100557000	28	0.552716	0.575023
chr9	100548001	100558000	29	0.556166	0.577848
chr9	100549001	100559000	27	0.549022	0.571988
chr9	100550001	100560000	28	0.498457	0.522784
chr9	100551001	100561000	28	0.492887	0.482665
chr9	100552001	100562000	28	0.463878	0.46103
chr9	100553001	100563000	29	0.414894	0.412022
chr9	100554001	100564000	26	0.376185	0.373976
chr9	100555001	100565000	29	0.311922	0.31533
chr9	100556001	100566000	30	0.296773	0.305954
chr9	100557001	100567000	27	0.271113	0.284255
chr9	100558001	100568000	23	0.185581	0.219438
chr9	100559001	100569000	25	0.188836	0.223369
chr9	100560001	100570000	21	0.181784	0.223357
chr9	100561001	100571000	17	0.17525	0.220042
chr9	100562001	100572000	16	0.188627	0.230597
chr9	100563001	100573000	16	0.184332	0.208443
chr9	100564001	100574000	14	0.183804	0.206912
chr9	100565001	100575000	11	0.127245	0.144996
chr9	100566001	100576000	11	0.146333	0.165972
chr9	100567001	100577000	11	0.146333	0.165972
chr9	100568001	100578000	16	0.115817	0.136301
chr9	100569001	100579000	15	0.0961615	0.110771
chr9	100570001	100580000	18	0.0407932	0.0679018
chr9	100571001	100581000	20	0.0352034	0.0600889
chr9	100572001	100582000	30	0.0172339	0.0341346
chr9	100573001	100583000	34	0.0138091	0.0204873
chr9	100574001	100584000	34	0.0138091	0.0204873
chr9	100575001	100585000	32	0.0173193	0.0241321
chr9	100576001	100586000	32	0.0144699	0.0153774
chr9	100577001	100587000	34	0.0189839	0.025344
chr9	100578001	100588000	30	0.00733774	0.0188443
chr9	100579001	100589000	30	0.00676289	0.0178587
chr9	100580001	100590000	26	0.0126411	0.0246972
chr9	100581001	100591000	29	0.108051	0.0671722
chr9	100582001	100592000	19	0.183411	0.111881
chr9	100583001	100593000	15	0.290794	0.185356
chr9	100584001	100594000	18	0.276252	0.182608
chr9	100585001	100595000	36	0.186569	0.0937713
chr9	100586001	100596000	42	0.18367	0.0989693
chr9	100587001	100597000	46	0.196026	0.111411
chr9	100588001	100598000	50	0.19714	0.116365
chr9	100589001	100599000	53	0.188515	0.110283
chr9	100590001	100600000	54	0.186413	0.11012
chr9	100591001	100601000	51	0.144455	0.0916789
chr9	100592001	100602000	52	0.145604	0.0935331
chr9	100593001	100603000	52	0.119458	0.0747224
chr9	100594001	100604000	51	0.1203	0.0752749
chr9	100595001	100605000	37	0.142161	0.111263
chr9	100596001	100606000	34	0.139727	0.111718
chr9	100597001	100607000	31	0.0976355	0.0814206
chr9	100598001	100608000	38	0.045142	0.0424141
chr9	100599001	100609000	43	0.0378787	0.0357676
chr9	100600001	100610000	47	0.0326771	0.0294494
chr9	100601001	100611000	51	0.0329992	0.0297271
chr9	100602001	100612000	58	0.0362699	0.0332487
chr9	100603001	100613000	59	0.0351107	0.0318651
chr9	100604001	100614000	61	0.0343611	0.0330843
chr9	100605001	100615000	57	0.0274885	0.0266709
chr9	100606001	100616000	57	0.025755	0.0207034
chr9	100607001	100617000	56	0.0562631	0.0338813
chr9	100608001	100618000	46	0.0892382	0.0539613
chr9	100609001	100619000	40	0.1039	0.0617213
chr9	100610001	100620000	37	0.107467	0.0667558
chr9	100611001	100621000	33	0.126777	0.0772658
chr9	100612001	100622000	25	0.14452	0.0779733
chr9	100613001	100623000	20	0.181882	0.0996276
chr9	100614001	100624000	18	0.212721	0.122006
chr9	100615001	100625000	20	0.20096	0.112235
chr9	100616001	100626000	20	0.207959	0.116172
chr9	100617001	100627000	24	0.168312	0.0989038
chr9	100618001	100628000	24	0.167847	0.0977683
chr9	100619001	100629000	27	0.180833	0.112722
chr9	100620001	100630000	28	0.166805	0.105285
chr9	100621001	100631000	27	0.161679	0.0998208
chr9	100622001	100632000	31	0.191665	0.122835
chr9	100623001	100633000	35	0.194975	0.125923
chr9	100624001	100634000	44	0.218357	0.14793
chr9	100625001	100635000	43	0.23034	0.161627
chr9	100626001	100636000	41	0.233841	0.163431
chr9	100627001	100637000	37	0.24444	0.170941
chr9	100628001	100638000	38	0.271219	0.193351
chr9	100629001	100639000	36	0.274164	0.20225
chr9	100630001	100640000	36	0.317336	0.229643
chr9	100631001	100641000	36	0.331953	0.250054
chr9	100632001	100642000	39	0.298027	0.230366
chr9	100633001	100643000	41	0.279374	0.223911
chr9	100634001	100644000	49	0.197103	0.177808
chr9	100635001	100645000	54	0.185089	0.158419
chr9	100636001	100646000	59	0.18745	0.160421
chr9	100637001	100647000	61	0.185584	0.160892
chr9	100638001	100648000	66	0.202539	0.174729
chr9	100639001	100649000	74	0.194479	0.168535
chr9	100640001	100650000	83	0.163682	0.151031
chr9	100641001	100651000	89	0.173431	0.155993
chr9	100642001	100652000	88	0.195572	0.168449
chr9	100643001	100653000	85	0.21207	0.177784
chr9	100644001	100654000	72	0.27205	0.203942
chr9	100645001	100655000	69	0.2886	0.216892
chr9	100646001	100656000	68	0.28426	0.217037
chr9	100647001	100657000	67	0.291761	0.22414
chr9	100648001	100658000	63	0.258757	0.196031
chr9	100649001	100659000	51	0.278058	0.212779
chr9	100650001	100660000	39	0.322205	0.255088
chr9	100651001	100661000	32	0.317049	0.246635
chr9	100652001	100662000	27	0.300225	0.2271
chr9	100653001	100663000	29	0.253014	0.182001
chr9	100654001	100664000	25	0.188845	0.141657
chr9	100655001	100665000	23	0.165902	0.129099
chr9	100656001	100666000	20	0.204821	0.158774
chr9	100657001	100667000	17	0.161667	0.124233
chr9	100658001	100668000	17	0.193355	0.152679
chr9	100659001	100669000	27	0.231813	0.198397
chr9	100660001	100670000	37	0.219353	0.187335
chr9	100661001	100671000	39	0.23083	0.197607
chr9	100662001	100672000	38	0.229458	0.195581
chr9	100663001	100673000	33	0.243893	0.218247
chr9	100664001	100674000	31	0.248992	0.223579
chr9	100665001	100675000	29	0.258459	0.238306
chr9	100666001	100676000	26	0.255448	0.233266
chr9	100667001	100677000	26	0.255448	0.233266
chr9	100668001	100678000	22	0.254729	0.232324
chr9	100669001	100679000	12	0.228648	0.195828
chr9	100670001	100680000	2	0.388543	0.387635
chr9	100780001	100790000	8	0.231038	0.1769
chr9	100781001	100791000	36	0.301054	0.272133
chr9	100782001	100792000	51	0.333775	0.310997
chr9	100783001	100793000	59	0.337737	0.314652
chr9	100784001	100794000	65	0.333716	0.302176
chr9	100785001	100795000	76	0.334968	0.302801
chr9	100786001	100796000	87	0.324495	0.29255
chr9	100787001	100797000	99	0.315527	0.284513
chr9	100788001	100798000	105	0.313714	0.28298
chr9	100789001	100799000	115	0.311603	0.283301
chr9	100790001	100800000	111	0.316805	0.29194
chr9	100791001	100801000	93	0.296812	0.270523
chr9	100792001	100802000	116	0.198256	0.176322
chr9	100793001	100803000	114	0.187352	0.168213
chr9	100794001	100804000	115	0.181387	0.16555
chr9	100795001	100805000	105	0.163527	0.152988
chr9	100796001	100806000	101	0.148007	0.135925
chr9	100797001	100807000	89	0.134444	0.123747
chr9	100798001	100808000	83	0.123255	0.114065
chr9	100799001	100809000	73	0.0975545	0.0904208
chr9	100800001	100810000	73	0.0907386	0.0807602
chr9	100801001	100811000	78	0.133699	0.118859
chr9	100802001	100812000	53	0.243746	0.213643
chr9	100803001	100813000	56	0.249468	0.221348
chr9	100804001	100814000	83	0.287457	0.2555
chr9	100805001	100815000	104	0.266786	0.223645
chr9	100806001	100816000	98	0.277956	0.237432
chr9	100807001	100817000	98	0.277956	0.237432
chr9	100808001	100818000	98	0.277956	0.237432
chr9	100809001	100819000	98	0.277956	0.237432
chr9	100810001	100820000	94	0.27768	0.241837
chr9	100811001	100821000	79	0.271598	0.230661
chr9	100812001	100822000	66	0.271128	0.224414
chr9	100813001	100823000	57	0.26965	0.216009
chr9	100814001	100824000	23	0.159358	0.111411
chr9	100815001	100825000	1	0.113009	0.113009
chr9	100819001	100829000	8	0.243002	0.20169
chr9	100820001	100830000	23	0.260391	0.235708
chr9	100821001	100831000	35	0.241293	0.215269
chr9	100822001	100832000	38	0.247639	0.22237
chr9	100823001	100833000	41	0.248162	0.221175
chr9	100824001	100834000	41	0.248162	0.221175
chr9	100825001	100835000	41	0.248162	0.221175
chr9	100826001	100836000	41	0.248162	0.221175
chr9	100827001	100837000	49	0.245474	0.207746
chr9	100828001	100838000	51	0.239584	0.20197
chr9	100829001	100839000	45	0.23191	0.197255
chr9	100830001	100840000	32	0.203221	0.159557
chr9	100831001	100841000	22	0.193276	0.138938
chr9	100832001	100842000	22	0.173955	0.121535
chr9	100833001	100843000	20	0.154211	0.100663
chr9	100834001	100844000	29	0.208215	0.158151
chr9	100835001	100845000	39	0.191713	0.152818
chr9	100836001	100846000	43	0.191496	0.1523
chr9	100837001	100847000	53	0.169433	0.142697
chr9	100838001	100848000	55	0.17127	0.145894
chr9	100839001	100849000	58	0.166484	0.139707
chr9	100840001	100850000	63	0.15846	0.125633
chr9	100841001	100851000	112	0.115867	0.09224
chr9	100842001	100852000	129	0.107695	0.0847122
chr9	100843001	100853000	137	0.109685	0.086679
chr9	100844001	100854000	135	0.0948996	0.0747208
chr9	100845001	100855000	133	0.0977735	0.0751283
chr9	100846001	100856000	140	0.10519	0.0814175
chr9	100847001	100857000	133	0.102012	0.080323
chr9	100848001	100858000	144	0.107248	0.0846752
chr9	100849001	100859000	159	0.139424	0.103131
chr9	100850001	100860000	169	0.144294	0.107674
chr9	100851001	100861000	128	0.172381	0.128086
chr9	100852001	100862000	117	0.183511	0.13897
chr9	100853001	100863000	123	0.171888	0.133826
chr9	100854001	100864000	150	0.179845	0.136855
chr9	100855001	100865000	160	0.18414	0.138328
chr9	100856001	100866000	161	0.194939	0.141908
chr9	100857001	100867000	154	0.193838	0.140609
chr9	100858001	100868000	148	0.187056	0.13178
chr9	100859001	100869000	158	0.146747	0.103665
chr9	100860001	100870000	161	0.137766	0.0983442
chr9	100861001	100871000	157	0.138244	0.0963829
chr9	100862001	100872000	173	0.141692	0.0931328
chr9	100863001	100873000	179	0.14114	0.0902278
chr9	100864001	100874000	167	0.120466	0.0772977
chr9	100865001	100875000	164	0.105409	0.065777
chr9	100866001	100876000	160	0.0778813	0.0507806
chr9	100867001	100877000	164	0.0732663	0.0465173
chr9	100868001	100878000	183	0.0629312	0.0419578
chr9	100869001	100879000	188	0.0565148	0.0380128
chr9	100870001	100880000	188	0.0551987	0.0397688
chr9	100871001	100881000	200	0.0594346	0.0484606
chr9	100872001	100882000	192	0.0550223	0.0546017
chr9	100873001	100883000	194	0.0951324	0.0972841
chr9	100874001	100884000	192	0.127126	0.122786
chr9	100875001	100885000	191	0.150134	0.139111
chr9	100876001	100886000	195	0.155801	0.145756
chr9	100877001	100887000	215	0.199665	0.197105
chr9	100878001	100888000	205	0.258762	0.25899
chr9	100879001	100889000	177	0.315596	0.318721
chr9	100880001	100890000	162	0.358583	0.357947
chr9	100881001	100891000	152	0.394585	0.394797
chr9	100882001	100892000	151	0.426961	0.429698
chr9	100883001	100893000	136	0.43963	0.441503
chr9	100884001	100894000	124	0.459712	0.462824
chr9	100885001	100895000	121	0.485416	0.491743
chr9	100886001	100896000	110	0.519868	0.523184
chr9	100887001	100897000	83	0.535517	0.535568
chr9	100888001	100898000	66	0.523959	0.520359
chr9	100889001	100899000	59	0.5169	0.511973
chr9	100890001	100900000	54	0.510046	0.503703
chr9	100891001	100901000	46	0.510217	0.499696
chr9	100892001	100902000	31	0.524946	0.5116
chr9	100893001	100903000	24	0.49332	0.468215
chr9	100894001	100904000	18	0.487619	0.435314
chr9	100895001	100905000	7	0.419694	0.281181
chr9	100896001	100906000	6	0.437771	0.336545
chr9	100897001	100907000	5	0.394255	0.288345
chr9	100898001	100908000	4	0.299355	0.210793
chr9	100899001	100909000	4	0.299355	0.210793
chr9	100900001	100910000	4	0.299355	0.210793
chr9	100901001	100911000	4	0.299355	0.210793
chr9	100902001	100912000	4	0.112026	0.0780123
chr9	100903001	100913000	10	0.429825	0.285437
chr9	100904001	100914000	10	0.465867	0.317173
chr9	100905001	100915000	13	0.467506	0.312228
chr9	100906001	100916000	15	0.435594	0.2694
chr9	100907001	100917000	15	0.435594	0.2694
chr9	100908001	100918000	16	0.423433	0.270065
chr9	100909001	100919000	16	0.423433	0.270065
chr9	100910001	100920000	18	0.40973	0.238447
chr9	100911001	100921000	19	0.398316	0.225729
chr9	100912001	100922000	18	0.408857	0.239194
chr9	100913001	100923000	12	0.303266	0.142204
chr9	100914001	100924000	10	0.252308	0.113208
chr9	100915001	100925000	7	0.0946815	0.034977
chr9	100916001	100926000	5	0.133719	0.0525617
chr9	100917001	100927000	5	0.133719	0.0525617
chr9	100918001	100928000	4	0.000868513	-0.00430862
chr9	100919001	100929000	4	0.000868513	-0.00430862
chr9	100920001	100930000	2	0.00492735	0.00588483
chr9	100921001	100931000	1	0.0149531	0.0149531
chr9	100922001	100932000	1	0.0149531	0.0149531
chr9	100987001	100997000	1	-0.0354369	-0.0354369
chr9	100988001	100998000	1	-0.0354369	-0.0354369
chr9	100989001	100999000	1	-0.0354369	-0.0354369
chr9	100990001	101000000	1	-0.0354369	-0.0354369
chr9	100991001	101001000	1	-0.0354369	-0.0354369
chr9	100992001	101002000	1	-0.0354369	-0.0354369
chr9	100993001	101003000	1	-0.0354369	-0.0354369
chr9	100994001	101004000	1	-0.0354369	-0.0354369
chr9	100995001	101005000	1	-0.0354369	-0.0354369
chr9	100996001	101006000	1	-0.0354369	-0.0354369
chr9	101031001	101041000	3	0.039833	0.0339018
chr9	101032001	101042000	3	0.039833	0.0339018
chr9	101033001	101043000	3	0.039833	0.0339018
chr9	101034001	101044000	3	0.039833	0.0339018
chr9	101035001	101045000	3	0.039833	0.0339018
chr9	101036001	101046000	3	0.039833	0.0339018
chr9	101037001	101047000	3	0.039833	0.0339018
chr9	101038001	101048000	3	0.039833	0.0339018
chr9	101039001	101049000	3	0.039833	0.0339018
chr9	101040001	101050000	3	0.039833	0.0339018
chr9	101043001	101053000	5	0.16176	0.172695
chr9	101044001	101054000	6	0.136053	0.149698
chr9	101045001	101055000	8	0.133904	0.131647
chr9	101046001	101056000	11	0.119475	0.119023
chr9	101047001	101057000	11	0.119475	0.119023
chr9	101048001	101058000	11	0.119475	0.119023
chr9	101049001	101059000	11	0.119475	0.119023
chr9	101050001	101060000	11	0.119475	0.119023
chr9	101051001	101061000	11	0.119475	0.119023
chr9	101052001	101062000	14	0.137624	0.135225
chr9	101053001	101063000	15	0.161758	0.140798
chr9	101054001	101064000	17	0.261794	0.190284
chr9	101055001	101065000	19	0.272244	0.189116
chr9	101056001	101066000	20	0.265904	0.163485
chr9	101057001	101067000	26	0.233601	0.135877
chr9	101058001	101068000	29	0.212587	0.132141
chr9	101059001	101069000	37	0.263676	0.188438
chr9	101060001	101070000	58	0.267362	0.212933
chr9	101061001	101071000	72	0.273825	0.221582
chr9	101062001	101072000	74	0.264962	0.214771
chr9	101063001	101073000	72	0.258383	0.212922
chr9	101064001	101074000	77	0.244779	0.206904
chr9	101065001	101075000	83	0.231498	0.198579
chr9	101066001	101076000	86	0.227515	0.200766
chr9	101067001	101077000	84	0.234417	0.215498
chr9	101068001	101078000	86	0.236667	0.218115
chr9	101069001	101079000	104	0.232235	0.210909
chr9	101070001	101080000	84	0.221441	0.199804
chr9	101071001	101081000	71	0.203062	0.185109
chr9	101072001	101082000	71	0.196168	0.175935
chr9	101073001	101083000	74	0.187594	0.161707
chr9	101074001	101084000	71	0.174526	0.146429
chr9	101075001	101085000	61	0.182014	0.152996
chr9	101076001	101086000	54	0.188328	0.159561
chr9	101077001	101087000	50	0.182117	0.150345
chr9	101078001	101088000	45	0.179321	0.145819
chr9	101079001	101089000	19	0.0167024	0.012902
chr9	101080001	101090000	26	0.00125456	0.00387551
chr9	101081001	101091000	30	0.035561	0.024818
chr9	101082001	101092000	27	0.0609535	0.0427357
chr9	101083001	101093000	29	0.219639	0.164735
chr9	101084001	101094000	35	0.296366	0.255586
chr9	101085001	101095000	50	0.318958	0.280762
chr9	101086001	101096000	64	0.325175	0.289724
chr9	101087001	101097000	65	0.323812	0.284215
chr9	101088001	101098000	65	0.323812	0.284215
chr9	101089001	101099000	65	0.323812	0.284215
chr9	101090001	101100000	57	0.352338	0.322657
chr9	101091001	101101000	67	0.339937	0.309688
chr9	101092001	101102000	76	0.349151	0.321749
chr9	101093001	101103000	78	0.342838	0.312239
chr9	101094001	101104000	72	0.337051	0.302448
chr9	101095001	101105000	57	0.328634	0.292696
chr9	101096001	101106000	43	0.322307	0.283244
chr9	101097001	101107000	42	0.324415	0.291615
chr9	101098001	101108000	42	0.324415	0.291615
chr9	101099001	101109000	42	0.324415	0.291615
chr9	101100001	101110000	42	0.324415	0.291615
chr9	101101001	101111000	27	0.367553	0.343828
chr9	101102001	101112000	16	0.360925	0.331157
chr9	101103001	101113000	5	0.374273	0.355771
chr9	101113001	101123000	1	0.175518	0.175518
chr9	101114001	101124000	1	0.175518	0.175518
chr9	101115001	101125000	1	0.175518	0.175518
chr9	101116001	101126000	1	0.175518	0.175518
chr9	101117001	101127000	1	0.175518	0.175518
chr9	101118001	101128000	1	0.175518	0.175518
chr9	101119001	101129000	1	0.175518	0.175518
chr9	101120001	101130000	1	0.175518	0.175518
chr9	101121001	101131000	1	0.175518	0.175518
chr9	101122001	101132000	1	0.175518	0.175518
chr9	101131001	101141000	9	0.331291	0.317165
chr9	101132001	101142000	18	0.365083	0.356892
chr9	101133001	101143000	21	0.369757	0.362619
chr9	101134001	101144000	27	0.364176	0.349814
chr9	101135001	101145000	31	0.356072	0.332541
chr9	101136001	101146000	36	0.330382	0.297155
chr9	101137001	101147000	36	0.330382	0.297155
chr9	101138001	101148000	36	0.330382	0.297155
chr9	101139001	101149000	36	0.330382	0.297155
chr9	101140001	101150000	36	0.330382	0.297155
chr9	101141001	101151000	27	0.330031	0.290486
chr9	101142001	101152000	18	0.283899	0.237419
chr9	101143001	101153000	15	0.25028	0.205506
chr9	101144001	101154000	9	0.179348	0.139181
chr9	101145001	101155000	5	0.0974591	0.077767
chr9	101165001	101175000	1	-0.0118738	-0.0118738
chr9	101166001	101176000	10	0.0484315	0.0471598
chr9	101167001	101177000	11	0.048886	0.0491421
chr9	101168001	101178000	14	0.0688163	0.058977
chr9	101169001	101179000	14	0.0688163	0.058977
chr9	101170001	101180000	19	0.0754764	0.0650283
chr9	101171001	101181000	31	0.0595856	0.0539166
chr9	101172001	101182000	35	0.0591046	0.0538843
chr9	101173001	101183000	39	0.0524182	0.047116
chr9	101174001	101184000	58	0.0374923	0.0351288
chr9	101175001	101185000	75	0.0369863	0.0392228
chr9	101176001	101186000	76	0.0320996	0.0362787
chr9	101177001	101187000	90	0.0379423	0.0402085
chr9	101178001	101188000	97	0.0417617	0.0459542
chr9	101179001	101189000	103	0.0417512	0.0456759
chr9	101180001	101190000	109	0.0408382	0.0435827
chr9	101181001	101191000	105	0.0483505	0.0490458
chr9	101182001	101192000	109	0.0469306	0.0476336
chr9	101183001	101193000	106	0.0484935	0.0487938
chr9	101184001	101194000	89	0.0606946	0.0592479
chr9	101185001	101195000	73	0.0914047	0.0738507
chr9	101186001	101196000	66	0.103527	0.0790774
chr9	101187001	101197000	54	0.109088	0.0778112
chr9	101188001	101198000	47	0.103228	0.0646361
chr9	101189001	101199000	43	0.10915	0.0664194
chr9	101190001	101200000	37	0.112701	0.0663276
chr9	101191001	101201000	34	0.0874916	0.0469651
chr9	101192001	101202000	28	0.0962498	0.0448433
chr9	101193001	101203000	33	0.0881392	0.0426996
chr9	101194001	101204000	42	0.0728599	0.0416462
chr9	101195001	101205000	44	0.0215153	0.0171179
chr9	101196001	101206000	52	0.0137431	0.0103311
chr9	101197001	101207000	54	0.0108729	0.00786896
chr9	101198001	101208000	54	0.00918761	0.00599477
chr9	101199001	101209000	71	0.0335891	0.030542
chr9	101200001	101210000	73	0.0458597	0.046943
chr9	101201001	101211000	74	0.0525076	0.0556285
chr9	101202001	101212000	72	0.0548172	0.058346
chr9	101203001	101213000	68	0.0575391	0.0651984
chr9	101204001	101214000	69	0.0890034	0.0919234
chr9	101205001	101215000	73	0.0991612	0.100435
chr9	101206001	101216000	70	0.119061	0.122567
chr9	101207001	101217000	68	0.131615	0.134011
chr9	101208001	101218000	74	0.119262	0.125089
chr9	101209001	101219000	58	0.124343	0.127411
chr9	101210001	101220000	53	0.112043	0.113718
chr9	101211001	101221000	49	0.106613	0.109005
chr9	101212001	101222000	56	0.0887684	0.0951179
chr9	101213001	101223000	61	0.0872883	0.0912579
chr9	101214001	101224000	60	0.0573677	0.0546215
chr9	101215001	101225000	57	0.0485296	0.0456405
chr9	101216001	101226000	51	0.0330166	0.0282372
chr9	101217001	101227000	56	0.0231928	0.0182093
chr9	101218001	101228000	61	0.0119587	0.00647978
chr9	101219001	101229000	67	0.0103057	0.00443524
chr9	101220001	101230000	79	0.00687878	0.0011483
chr9	101221001	101231000	87	0.00319146	-0.00217155
chr9	101222001	101232000	98	0.000151666	-0.00525856
chr9	101223001	101233000	103	-0.00167556	-0.00735637
chr9	101224001	101234000	98	-0.00911288	-0.0117413
chr9	101225001	101235000	104	-0.0137638	-0.0179366
chr9	101226001	101236000	110	-0.0113954	-0.0163625
chr9	101227001	101237000	121	-0.0129191	-0.0173522
chr9	101228001	101238000	117	-0.00645347	-0.0120692
chr9	101229001	101239000	126	-0.00905884	-0.0136601
chr9	101230001	101240000	130	-0.0115476	-0.0151339
chr9	101231001	101241000	131	-0.0107152	-0.0146004
chr9	101232001	101242000	115	-0.00988202	-0.0140867
chr9	101233001	101243000	119	-0.0194312	-0.020453
chr9	101234001	101244000	120	-0.0102142	-0.0132671
chr9	101235001	101245000	112	0.00214782	-0.00235818
chr9	101236001	101246000	106	0.00319455	0.000325478
chr9	101237001	101247000	87	0.00855207	0.00483438
chr9	101238001	101248000	79	0.00774477	0.0048536
chr9	101239001	101249000	62	0.0351484	0.021597
chr9	101240001	101250000	51	0.167576	0.105599
chr9	101241001	101251000	41	0.203668	0.138272
chr9	101242001	101252000	40	0.233313	0.160583
chr9	101243001	101253000	24	0.377974	0.288408
chr9	101244001	101254000	21	0.456033	0.359458
chr9	101245001	101255000	30	0.451544	0.321092
chr9	101246001	101256000	30	0.462439	0.331697
chr9	101247001	101257000	36	0.448556	0.313039
chr9	101248001	101258000	37	0.461312	0.337463
chr9	101249001	101259000	40	0.438071	0.319329
chr9	101250001	101260000	46	0.365844	0.227783
chr9	101251001	101261000	46	0.370093	0.226329
chr9	101252001	101262000	47	0.35054	0.205226
chr9	101253001	101263000	51	0.341122	0.205333
chr9	101254001	101264000	48	0.326922	0.189049
chr9	101255001	101265000	37	0.275303	0.163549
chr9	101256001	101266000	36	0.259953	0.150332
chr9	101257001	101267000	33	0.215685	0.122309
chr9	101258001	101268000	30	0.166554	0.093031
chr9	101259001	101269000	26	0.140295	0.0735493
chr9	101260001	101270000	15	0.0803898	0.0403256
chr9	101261001	101271000	14	0.0838965	0.0450984
chr9	101262001	101272000	14	0.0789623	0.0505294
chr9	101263001	101273000	11	0.0260943	0.023741
chr9	101264001	101274000	11	0.0527268	0.0500748
chr9	101265001	101275000	10	0.0601625	0.054887
chr9	101266001	101276000	10	0.0746958	0.0662173
chr9	101267001	101277000	8	0.102326	0.0822834
chr9	101268001	101278000	9	0.0853301	0.0726055
chr9	101269001	101279000	15	0.0802619	0.068844
chr9	101270001	101280000	16	0.075174	0.0684847
chr9	101271001	101281000	17	0.0696834	0.0645711
chr9	101272001	101282000	18	0.0752165	0.0705084
chr9	101273001	101283000	23	0.0796926	0.0597781
chr9	101274001	101284000	25	0.07165	0.0497517
chr9	101275001	101285000	32	0.0781377	0.0546449
chr9	101276001	101286000	36	0.072136	0.0420427
chr9	101277001	101287000	37	0.0890294	0.0585206
chr9	101278001	101288000	38	0.114267	0.071113
chr9	101279001	101289000	34	0.121248	0.0713996
chr9	101280001	101290000	34	0.127578	0.0711383
chr9	101281001	101291000	36	0.132868	0.073688
chr9	101282001	101292000	38	0.127156	0.0590233
chr9	101283001	101293000	37	0.109948	0.0462211
chr9	101284001	101294000	42	0.139028	0.0597727
chr9	101285001	101295000	43	0.152177	0.0581944
chr9	101286001	101296000	41	0.176398	0.0790609
chr9	101287001	101297000	44	0.154968	0.0691321
chr9	101288001	101298000	45	0.130357	0.0545759
chr9	101289001	101299000	50	0.177208	0.098494
chr9	101290001	101300000	52	0.17123	0.0955842
chr9	101291001	101301000	52	0.168451	0.0975294
chr9	101292001	101302000	55	0.17335	0.111127
chr9	101293001	101303000	55	0.182925	0.123356
chr9	101294001	101304000	51	0.176002	0.124219
chr9	101295001	101305000	49	0.162053	0.126757
chr9	101296001	101306000	53	0.144858	0.11632
chr9	101297001	101307000	57	0.152837	0.125617
chr9	101298001	101308000	67	0.157787	0.132946
chr9	101299001	101309000	74	0.147118	0.12064
chr9	101300001	101310000	73	0.160273	0.137658
chr9	101301001	101311000	77	0.178818	0.150239
chr9	101302001	101312000	77	0.181818	0.15699
chr9	101303001	101313000	73	0.180885	0.15682
chr9	101304001	101314000	73	0.178011	0.150805
chr9	101305001	101315000	70	0.19121	0.161976
chr9	101306001	101316000	70	0.212668	0.179048
chr9	101307001	101317000	69	0.2412	0.193802
chr9	101308001	101318000	61	0.250467	0.192997
chr9	101309001	101319000	56	0.253858	0.170675
chr9	101310001	101320000	61	0.222501	0.131379
chr9	101311001	101321000	62	0.205822	0.114518
chr9	101312001	101322000	56	0.220338	0.113025
chr9	101313001	101323000	56	0.22188	0.114729
chr9	101314001	101324000	52	0.231993	0.123379
chr9	101315001	101325000	52	0.23276	0.122208
chr9	101316001	101326000	46	0.204496	0.100649
chr9	101317001	101327000	38	0.142589	0.0632839
chr9	101318001	101328000	34	0.151212	0.0669837
chr9	101319001	101329000	27	0.179867	0.106101
chr9	101320001	101330000	19	0.253527	0.167629
chr9	101321001	101331000	12	0.230844	0.185831
chr9	101322001	101332000	11	0.224421	0.200921
chr9	101323001	101333000	11	0.215137	0.193841
chr9	101324001	101334000	11	0.215137	0.193841
chr9	101325001	101335000	8	0.182711	0.186357
chr9	101326001	101336000	11	0.191517	0.182207
chr9	101327001	101337000	15	0.205061	0.192108
chr9	101328001	101338000	18	0.16871	0.177776
chr9	101329001	101339000	17	0.156829	0.149246
chr9	101330001	101340000	17	0.151901	0.152199
chr9	101331001	101341000	16	0.164475	0.16249
chr9	101332001	101342000	15	0.145099	0.136814
chr9	101333001	101343000	14	0.157276	0.146377
chr9	101334001	101344000	15	0.143655	0.135789
chr9	101335001	101345000	16	0.139642	0.133349
chr9	101336001	101346000	15	0.161333	0.180603
chr9	101337001	101347000	12	0.13216	0.156017
chr9	101338001	101348000	8	0.173225	0.198397
chr9	101339001	101349000	9	0.308084	0.299189
chr9	101340001	101350000	11	0.455714	0.432414
chr9	101341001	101351000	14	0.452329	0.431953
chr9	101342001	101352000	14	0.452329	0.431953
chr9	101343001	101353000	15	0.472211	0.450098
chr9	101344001	101354000	14	0.513438	0.483137
chr9	101345001	101355000	21	0.445875	0.414827
chr9	101346001	101356000	20	0.445916	0.414268
chr9	101347001	101357000	20	0.489084	0.454025
chr9	101348001	101358000	22	0.481432	0.444231
chr9	101349001	101359000	23	0.479622	0.4274
chr9	101350001	101360000	23	0.399459	0.34993
chr9	101351001	101361000	31	0.305903	0.261864
chr9	101352001	101362000	36	0.315016	0.268818
chr9	101353001	101363000	49	0.319776	0.284617
chr9	101354001	101364000	49	0.319776	0.284617
chr9	101355001	101365000	41	0.32592	0.290293
chr9	101356001	101366000	39	0.320777	0.286087
chr9	101357001	101367000	38	0.299483	0.271625
chr9	101358001	101368000	36	0.295527	0.267477
chr9	101359001	101369000	33	0.268249	0.247388
chr9	101360001	101370000	37	0.348025	0.330887
chr9	101361001	101371000	32	0.468076	0.462348
chr9	101362001	101372000	29	0.486385	0.501366
chr9	101363001	101373000	18	0.632633	0.607768
chr9	101364001	101374000	22	0.629314	0.589319
chr9	101365001	101375000	26	0.644352	0.606072
chr9	101366001	101376000	28	0.634516	0.589128
chr9	101367001	101377000	30	0.624173	0.57686
chr9	101368001	101378000	33	0.635812	0.589279
chr9	101369001	101379000	35	0.617332	0.566155
chr9	101370001	101380000	29	0.619537	0.557359
chr9	101371001	101381000	24	0.604554	0.527335
chr9	101372001	101382000	27	0.55319	0.474243
chr9	101373001	101383000	27	0.533441	0.448088
chr9	101374001	101384000	31	0.476095	0.380878
chr9	101375001	101385000	27	0.418294	0.333865
chr9	101376001	101386000	29	0.398264	0.309192
chr9	101377001	101387000	34	0.376758	0.28582
chr9	101378001	101388000	37	0.287162	0.232765
chr9	101379001	101389000	49	0.278809	0.226003
chr9	101380001	101390000	56	0.247369	0.209927
chr9	101381001	101391000	61	0.266432	0.219127
chr9	101382001	101392000	59	0.257531	0.212378
chr9	101383001	101393000	70	0.232435	0.192929
chr9	101384001	101394000	74	0.224932	0.188156
chr9	101385001	101395000	90	0.215021	0.180077
chr9	101386001	101396000	97	0.217021	0.182039
chr9	101387001	101397000	105	0.20198	0.174811
chr9	101388001	101398000	107	0.211921	0.179287
chr9	101389001	101399000	106	0.21082	0.179077
chr9	101390001	101400000	101	0.216343	0.181007
chr9	101391001	101401000	104	0.23443	0.185039
chr9	101392001	101402000	110	0.255629	0.185739
chr9	101393001	101403000	97	0.264227	0.193227
chr9	101394001	101404000	89	0.258482	0.186084
chr9	101395001	101405000	77	0.257851	0.185013
chr9	101396001	101406000	70	0.249435	0.175657
chr9	101397001	101407000	58	0.258863	0.173542
chr9	101398001	101408000	51	0.246664	0.160307
chr9	101399001	101409000	40	0.241919	0.138037
chr9	101400001	101410000	37	0.238704	0.130866
chr9	101401001	101411000	28	0.157699	0.0665627
chr9	101402001	101412000	19	0.00539754	0.0031761
chr9	101403001	101413000	18	0.00875624	0.00593956
chr9	101404001	101414000	14	0.0108766	0.0097077
chr9	101405001	101415000	10	0.0187336	0.0167982
chr9	101406001	101416000	6	-0.011236	-0.00379231
chr9	101407001	101417000	4	-0.0252182	-0.0194609
chr9	101408001	101418000	3	-0.0245713	-0.0171533
chr9	101409001	101419000	3	0.286337	0.129091
chr9	101410001	101420000	6	0.257276	0.148167
chr9	101411001	101421000	7	0.255335	0.15182
chr9	101412001	101422000	8	0.299659	0.190754
chr9	101413001	101423000	9	0.328409	0.221036
chr9	101414001	101424000	10	0.316816	0.221648
chr9	101415001	101425000	10	0.316816	0.221648
chr9	101416001	101426000	10	0.316816	0.221648
chr9	101417001	101427000	10	0.331099	0.251398
chr9	101418001	101428000	12	0.319965	0.24477
chr9	101419001	101429000	11	0.293895	0.244114
chr9	101420001	101430000	9	0.293805	0.254398
chr9	101421001	101431000	9	0.272217	0.233099
chr9	101422001	101432000	9	0.210655	0.17991
chr9	101423001	101433000	12	0.185324	0.178426
chr9	101424001	101434000	11	0.180728	0.173997
chr9	101425001	101435000	17	0.170043	0.135355
chr9	101426001	101436000	20	0.159045	0.132255
chr9	101427001	101437000	21	0.129656	0.111262
chr9	101428001	101438000	21	0.103964	0.0932284
chr9	101429001	101439000	22	0.108614	0.101604
chr9	101430001	101440000	25	0.0935511	0.088598
chr9	101431001	101441000	26	0.0985291	0.0939474
chr9	101432001	101442000	27	0.095246	0.092066
chr9	101433001	101443000	24	0.0606922	0.0655586
chr9	101434001	101444000	25	0.0538919	0.0613227
chr9	101435001	101445000	19	0.0503079	0.0603153
chr9	101436001	101446000	16	0.0293196	0.0501205
chr9	101437001	101447000	15	0.0390758	0.0608378
chr9	101438001	101448000	13	0.0426805	0.0667711
chr9	101439001	101449000	17	0.0657408	0.0822784
chr9	101440001	101450000	15	0.0836456	0.0959838
chr9	101441001	101451000	27	0.233352	0.180345
chr9	101442001	101452000	43	0.437102	0.313791
chr9	101443001	101453000	52	0.406809	0.306088
chr9	101444001	101454000	63	0.369641	0.254637
chr9	101445001	101455000	81	0.319036	0.201023
chr9	101446001	101456000	96	0.286549	0.173961
chr9	101447001	101457000	107	0.270648	0.160305
chr9	101448001	101458000	112	0.263566	0.15564
chr9	101449001	101459000	106	0.270781	0.155298
chr9	101450001	101460000	104	0.273006	0.157065
chr9	101451001	101461000	90	0.261283	0.141061
chr9	101452001	101462000	72	0.108373	0.0561677
chr9	101453001	101463000	62	0.0669712	0.0249621
chr9	101454001	101464000	59	0.113967	0.0565629
chr9	101455001	101465000	44	0.135382	0.0757709
chr9	101456001	101466000	29	0.16821	0.100571
chr9	101457001	101467000	18	0.229748	0.168663
chr9	101458001	101468000	15	0.238877	0.189846
chr9	101459001	101469000	17	0.245503	0.190776
chr9	101460001	101470000	19	0.239791	0.172749
chr9	101461001	101471000	23	0.228451	0.171584
chr9	101462001	101472000	26	0.217504	0.169882
chr9	101463001	101473000	31	0.222027	0.180053
chr9	101464001	101474000	28	0.186256	0.167555
chr9	101465001	101475000	36	0.204389	0.185825
chr9	101466001	101476000	45	0.198378	0.179309
chr9	101467001	101477000	51	0.185638	0.167681
chr9	101468001	101478000	54	0.183765	0.164286
chr9	101469001	101479000	55	0.172873	0.156105
chr9	101470001	101480000	57	0.172513	0.161386
chr9	101471001	101481000	59	0.160964	0.147292
chr9	101472001	101482000	62	0.160662	0.149032
chr9	101473001	101483000	70	0.149412	0.131987
chr9	101474001	101484000	67	0.149507	0.132747
chr9	101475001	101485000	67	0.133298	0.118537
chr9	101476001	101486000	63	0.118491	0.104919
chr9	101477001	101487000	62	0.122474	0.110302
chr9	101478001	101488000	58	0.123396	0.110543
chr9	101479001	101489000	56	0.126921	0.113633
chr9	101480001	101490000	53	0.122978	0.106897
chr9	101481001	101491000	49	0.129704	0.112781
chr9	101482001	101492000	47	0.136305	0.110382
chr9	101483001	101493000	40	0.140977	0.115264
chr9	101484001	101494000	38	0.14746	0.11499
chr9	101485001	101495000	32	0.178672	0.115952
chr9	101486001	101496000	37	0.216232	0.143044
chr9	101487001	101497000	37	0.220464	0.146603
chr9	101488001	101498000	40	0.227922	0.159964
chr9	101489001	101499000	40	0.235026	0.165603
chr9	101490001	101500000	39	0.239215	0.171019
chr9	101491001	101501000	37	0.249553	0.179827
chr9	101492001	101502000	33	0.245338	0.180959
chr9	101493001	101503000	28	0.251574	0.191002
chr9	101494001	101504000	34	0.209464	0.1514
chr9	101495001	101505000	29	0.198935	0.155972
chr9	101496001	101506000	19	0.183149	0.152312
chr9	101497001	101507000	26	0.149239	0.130484
chr9	101498001	101508000	29	0.130285	0.109055
chr9	101499001	101509000	30	0.121447	0.0999476
chr9	101500001	101510000	37	0.105403	0.088625
chr9	101501001	101511000	43	0.0972122	0.081396
chr9	101502001	101512000	55	0.0997396	0.081452
chr9	101503001	101513000	69	0.0948635	0.0690248
chr9	101504001	101514000	66	0.098438	0.0731696
chr9	101505001	101515000	71	0.102347	0.0766348
chr9	101506001	101516000	77	0.104047	0.0763596
chr9	101507001	101517000	67	0.0915158	0.0596171
chr9	101508001	101518000	64	0.0892497	0.0583568
chr9	101509001	101519000	62	0.0895599	0.0582525
chr9	101510001	101520000	59	0.102347	0.0647586
chr9	101511001	101521000	53	0.109883	0.0679217
chr9	101512001	101522000	42	0.109681	0.0620987
chr9	101513001	101523000	31	0.146331	0.0998756
chr9	101514001	101524000	29	0.153993	0.108258
chr9	101515001	101525000	29	0.175753	0.130945
chr9	101516001	101526000	25	0.17732	0.138455
chr9	101517001	101527000	24	0.170678	0.13827
chr9	101518001	101528000	23	0.172199	0.1318
chr9	101519001	101529000	30	0.172353	0.131858
chr9	101520001	101530000	39	0.182513	0.124562
chr9	101521001	101531000	43	0.20877	0.142861
chr9	101522001	101532000	44	0.232808	0.164242
chr9	101523001	101533000	43	0.264254	0.187036
chr9	101524001	101534000	41	0.271672	0.188647
chr9	101525001	101535000	39	0.307683	0.208368
chr9	101526001	101536000	39	0.337706	0.233531
chr9	101527001	101537000	43	0.342949	0.235519
chr9	101528001	101538000	44	0.356176	0.246029
chr9	101529001	101539000	37	0.385018	0.267592
chr9	101530001	101540000	25	0.451528	0.338867
chr9	101531001	101541000	27	0.45157	0.341242
chr9	101532001	101542000	27	0.447987	0.338194
chr9	101533001	101543000	33	0.432243	0.337955
chr9	101534001	101544000	37	0.445622	0.358723
chr9	101535001	101545000	40	0.442259	0.335194
chr9	101536001	101546000	47	0.422666	0.329056
chr9	101537001	101547000	45	0.420941	0.325549
chr9	101538001	101548000	41	0.421074	0.335872
chr9	101539001	101549000	45	0.403497	0.303403
chr9	101540001	101550000	44	0.405722	0.311145
chr9	101541001	101551000	38	0.402569	0.306932
chr9	101542001	101552000	37	0.384372	0.287349
chr9	101543001	101553000	28	0.366761	0.252179
chr9	101544001	101554000	25	0.303185	0.195948
chr9	101545001	101555000	21	0.225542	0.144454
chr9	101546001	101556000	13	0.00470047	-0.011823
chr9	101547001	101557000	9	-0.0382287	-0.0350726
chr9	101548001	101558000	9	-0.0382287	-0.0350726
chr9	101549001	101559000	5	-0.040874	-0.0396111
chr9	101550001	101560000	5	-0.040874	-0.0396111
chr9	101551001	101561000	5	-0.040874	-0.0396111
chr9	101552001	101562000	4	-0.0404736	-0.038998
chr9	101553001	101563000	4	-0.0404736	-0.038998
chr9	101554001	101564000	3	-0.039667	-0.0379763
chr9	101555001	101565000	1	-0.0453939	-0.0453939
chr9	101556001	101566000	3	0.123113	0.0392488
chr9	101557001	101567000	4	0.079274	0.0207548
chr9	101558001	101568000	6	0.056444	0.00378633
chr9	101559001	101569000	7	0.0400259	-0.0017156
chr9	101560001	101570000	7	0.0400259	-0.0017156
chr9	101561001	101571000	8	0.0237392	-0.00717538
chr9	101562001	101572000	12	-0.000873857	-0.0206768
chr9	101563001	101573000	24	-0.00470385	-0.0214759
chr9	101564001	101574000	26	-0.00623322	-0.0213445
chr9	101565001	101575000	26	-0.00623322	-0.0213445
chr9	101566001	101576000	23	-0.025492	-0.029248
chr9	101567001	101577000	28	-0.0196763	-0.026814
chr9	101568001	101578000	27	-0.0198785	-0.0277409
chr9	101569001	101579000	26	-0.0190792	-0.0274722
chr9	101570001	101580000	26	-0.0190792	-0.0274722
chr9	101571001	101581000	25	-0.0170859	-0.0267553
chr9	101572001	101582000	21	-0.00893392	-0.0227697
chr9	101573001	101583000	9	-0.00747394	-0.0234293
chr9	101574001	101584000	7	-0.00175192	-0.0244754
chr9	101575001	101585000	7	-0.00175192	-0.0244754
chr9	101576001	101586000	7	-0.00175192	-0.0244754
chr9	101577001	101587000	1	-0.0585138	-0.0585138
chr9	101592001	101602000	2	0.281217	0.281662
chr9	101593001	101603000	2	0.281217	0.281662
chr9	101594001	101604000	2	0.281217	0.281662
chr9	101595001	101605000	2	0.281217	0.281662
chr9	101596001	101606000	2	0.281217	0.281662
chr9	101597001	101607000	2	0.281217	0.281662
chr9	101598001	101608000	2	0.281217	0.281662
chr9	101599001	101609000	2	0.281217	0.281662
chr9	101600001	101610000	2	0.281217	0.281662
chr9	101601001	101611000	2	0.281217	0.281662
chr9	101608001	101618000	1	0.119474	0.119474
chr9	101609001	101619000	2	0.190437	0.20805
chr9	101610001	101620000	2	0.190437	0.20805
chr9	101611001	101621000	2	0.190437	0.20805
chr9	101612001	101622000	2	0.190437	0.20805
chr9	101613001	101623000	2	0.190437	0.20805
chr9	101614001	101624000	2	0.190437	0.20805
chr9	101615001	101625000	2	0.190437	0.20805
chr9	101616001	101626000	2	0.190437	0.20805
chr9	101617001	101627000	2	0.190437	0.20805
chr9	101618001	101628000	1	0.296626	0.296626
chr9	101621001	101631000	2	0.0691796	0.0342832
chr9	101622001	101632000	2	0.0691796	0.0342832
chr9	101623001	101633000	5	0.0271936	0.0209274
chr9	101624001	101634000	5	0.0271936	0.0209274
chr9	101625001	101635000	5	0.0271936	0.0209274
chr9	101626001	101636000	5	0.0271936	0.0209274
chr9	101627001	101637000	5	0.0271936	0.0209274
chr9	101628001	101638000	5	0.0271936	0.0209274
chr9	101629001	101639000	5	0.0271936	0.0209274
chr9	101630001	101640000	5	0.0271936	0.0209274
chr9	101631001	101641000	3	0.00979777	0.0120235
chr9	101632001	101642000	5	0.000675236	0.0011453
chr9	101633001	101643000	4	0.0331859	0.0356683
chr9	101634001	101644000	4	0.0331859	0.0356683
chr9	101635001	101645000	5	0.0642718	0.0901311
chr9	101636001	101646000	7	0.0546748	0.0732854
chr9	101637001	101647000	8	0.0566124	0.0724723
chr9	101638001	101648000	8	0.0566124	0.0724723
chr9	101639001	101649000	8	0.0566124	0.0724723
chr9	101640001	101650000	8	0.0566124	0.0724723
chr9	101641001	101651000	8	0.0566124	0.0724723
chr9	101642001	101652000	6	0.0808078	0.101687
chr9	101643001	101653000	4	0.0821074	0.109276
chr9	101644001	101654000	4	0.0821074	0.109276
chr9	101645001	101655000	3	0.0456983	0.0430412
chr9	101646001	101656000	4	0.0181361	0.0186152
chr9	101647001	101657000	5	0.0252255	0.0274497
chr9	101648001	101658000	6	0.0167394	0.0177915
chr9	101649001	101659000	7	0.0222295	0.0223215
chr9	101650001	101660000	11	0.0413495	0.0407139
chr9	101651001	101661000	13	0.0929169	0.091998
chr9	101652001	101662000	14	0.100681	0.099286
chr9	101653001	101663000	16	0.0897566	0.0880629
chr9	101654001	101664000	17	0.0820957	0.0808982
chr9	101655001	101665000	21	0.0826076	0.0818963
chr9	101656001	101666000	21	0.0841291	0.0841172
chr9	101657001	101667000	20	0.086939	0.0864867
chr9	101658001	101668000	22	0.0945679	0.0926566
chr9	101659001	101669000	23	0.0942803	0.0895293
chr9	101660001	101670000	24	0.101195	0.0876557
chr9	101661001	101671000	23	0.0718751	0.0610921
chr9	101662001	101672000	25	0.0831683	0.0658124
chr9	101663001	101673000	31	0.0796618	0.0600756
chr9	101664001	101674000	31	0.083987	0.0607808
chr9	101665001	101675000	33	0.0751814	0.0539529
chr9	101666001	101676000	33	0.0789852	0.0545712
chr9	101667001	101677000	33	0.0771964	0.0532579
chr9	101668001	101678000	37	0.0912706	0.0662833
chr9	101669001	101679000	46	0.0720766	0.0551149
chr9	101670001	101680000	42	0.064829	0.0516338
chr9	101671001	101681000	41	0.0653291	0.0516858
chr9	101672001	101682000	38	0.0529963	0.0443394
chr9	101673001	101683000	30	0.055537	0.0482954
chr9	101674001	101684000	29	0.0558647	0.0503702
chr9	101675001	101685000	23	0.0602978	0.053041
chr9	101676001	101686000	21	0.0626866	0.0578183
chr9	101677001	101687000	27	0.0680446	0.0631331
chr9	101678001	101688000	21	0.0331134	0.0333286
chr9	101679001	101689000	10	0.0572213	0.0546866
chr9	101680001	101690000	9	0.0658487	0.0641518
chr9	101681001	101691000	9	0.0658487	0.0641518
chr9	101682001	101692000	9	0.0658487	0.0641518
chr9	101683001	101693000	9	0.0658487	0.0641518
chr9	101684001	101694000	11	0.0621802	0.0612504
chr9	101685001	101695000	12	0.0659642	0.0653316
chr9	101686001	101696000	16	0.0537059	0.0522747
chr9	101687001	101697000	9	0.0322912	0.0329427
chr9	101688001	101698000	9	0.0418669	0.041944
chr9	101689001	101699000	17	0.0350381	0.0297634
chr9	101690001	101700000	22	0.0600267	0.0494337
chr9	101691001	101701000	23	0.0552285	0.0459584
chr9	101692001	101702000	26	0.0602336	0.0515494
chr9	101693001	101703000	30	0.056132	0.0491707
chr9	101694001	101704000	43	0.233166	0.176387
chr9	101695001	101705000	42	0.236067	0.177962
chr9	101696001	101706000	37	0.264849	0.19873
chr9	101697001	101707000	37	0.264849	0.19873
chr9	101698001	101708000	36	0.272047	0.202876
chr9	101699001	101709000	28	0.303042	0.256252
chr9	101700001	101710000	23	0.313852	0.286673
chr9	101701001	101711000	22	0.324861	0.30109
chr9	101702001	101712000	19	0.352366	0.333723
chr9	101703001	101713000	15	0.419961	0.413727
chr9	101726001	101736000	1	-0.0333121	-0.0333121
chr9	101727001	101737000	1	-0.0333121	-0.0333121
chr9	101728001	101738000	1	-0.0333121	-0.0333121
chr9	101729001	101739000	1	-0.0333121	-0.0333121
chr9	101730001	101740000	1	-0.0333121	-0.0333121
chr9	101731001	101741000	1	-0.0333121	-0.0333121
chr9	101732001	101742000	1	-0.0333121	-0.0333121
chr9	101733001	101743000	1	-0.0333121	-0.0333121
chr9	101734001	101744000	1	-0.0333121	-0.0333121
chr9	101735001	101745000	1	-0.0333121	-0.0333121
chr9	101760001	101770000	2	0.174189	0.13373
chr9	101761001	101771000	2	0.174189	0.13373
chr9	101762001	101772000	4	0.11694	0.0796201
chr9	101763001	101773000	7	0.146691	0.0919593
chr9	101764001	101774000	11	0.116869	0.0633863
chr9	101765001	101775000	12	0.107853	0.0598747
chr9	101766001	101776000	14	0.114722	0.0712998
chr9	101767001	101777000	14	0.114722	0.0712998
chr9	101768001	101778000	14	0.114722	0.0712998
chr9	101769001	101779000	14	0.114722	0.0712998
chr9	101770001	101780000	13	0.0944185	0.0530608
chr9	101771001	101781000	13	0.0944185	0.0530608
chr9	101772001	101782000	12	0.0978504	0.0547251
chr9	101773001	101783000	10	0.0408351	0.0296856
chr9	101774001	101784000	12	0.0707897	0.0646555
chr9	101775001	101785000	14	0.0752822	0.0703497
chr9	101776001	101786000	16	0.101982	0.0796197
chr9	101777001	101787000	17	0.115858	0.0912339
chr9	101778001	101788000	24	0.187031	0.174085
chr9	101779001	101789000	30	0.224065	0.206432
chr9	101780001	101790000	31	0.219733	0.204193
chr9	101781001	101791000	32	0.233492	0.217956
chr9	101782001	101792000	34	0.260798	0.241176
chr9	101783001	101793000	34	0.274243	0.252128
chr9	101784001	101794000	33	0.337798	0.303806
chr9	101785001	101795000	38	0.313843	0.287392
chr9	101786001	101796000	35	0.313486	0.294945
chr9	101787001	101797000	35	0.304449	0.286237
chr9	101788001	101798000	31	0.272023	0.244543
chr9	101789001	101799000	26	0.245473	0.216581
chr9	101790001	101800000	27	0.246237	0.217419
chr9	101791001	101801000	28	0.222807	0.191263
chr9	101792001	101802000	28	0.182441	0.149196
chr9	101793001	101803000	31	0.174175	0.132811
chr9	101794001	101804000	28	0.120466	0.0740584
chr9	101795001	101805000	28	0.0776932	0.0254934
chr9	101796001	101806000	31	0.0679186	0.020177
chr9	101797001	101807000	35	0.0722041	0.0239971
chr9	101798001	101808000	37	0.0603709	0.0203768
chr9	101799001	101809000	43	0.0642419	0.0253162
chr9	101800001	101810000	47	0.06625	0.0284204
chr9	101801001	101811000	46	0.061404	0.0259016
chr9	101802001	101812000	46	0.0602325	0.0268247
chr9	101803001	101813000	46	0.0459089	0.0214601
chr9	101804001	101814000	52	0.0508264	0.0257022
chr9	101805001	101815000	47	0.0738771	0.0428113
chr9	101806001	101816000	56	0.0812948	0.0595336
chr9	101807001	101817000	61	0.0953127	0.0752038
chr9	101808001	101818000	59	0.101895	0.0765112
chr9	101809001	101819000	56	0.0999243	0.0734155
chr9	101810001	101820000	58	0.114476	0.0849797
chr9	101811001	101821000	62	0.107985	0.0796004
chr9	101812001	101822000	63	0.113233	0.0836533
chr9	101813001	101823000	64	0.127354	0.0944331
chr9	101814001	101824000	58	0.152942	0.111602
chr9	101815001	101825000	66	0.174732	0.135913
chr9	101816001	101826000	62	0.216963	0.169651
chr9	101817001	101827000	54	0.210294	0.167379
chr9	101818001	101828000	61	0.204971	0.16952
chr9	101819001	101829000	60	0.222604	0.1844
chr9	101820001	101830000	51	0.227451	0.18949
chr9	101821001	101831000	46	0.250781	0.210265
chr9	101822001	101832000	42	0.256502	0.219747
chr9	101823001	101833000	37	0.267996	0.227707
chr9	101824001	101834000	35	0.252582	0.220124
chr9	101825001	101835000	24	0.221733	0.198568
chr9	101826001	101836000	15	0.166121	0.134215
chr9	101827001	101837000	13	0.195457	0.157911
chr9	101828001	101838000	3	0.347897	0.240081
chr9	101830001	101840000	1	0.0318725	0.0318725
chr9	101831001	101841000	1	0.0318725	0.0318725
chr9	101832001	101842000	1	0.0318725	0.0318725
chr9	101833001	101843000	1	0.0318725	0.0318725
chr9	101834001	101844000	1	0.0318725	0.0318725
chr9	101835001	101845000	1	0.0318725	0.0318725
chr9	101836001	101846000	1	0.0318725	0.0318725
chr9	101837001	101847000	3	0.562201	0.512912
chr9	101838001	101848000	4	0.616668	0.574378
chr9	101839001	101849000	6	0.534094	0.441189
chr9	101840001	101850000	5	0.62194	0.523052
chr9	101841001	101851000	5	0.62194	0.523052
chr9	101842001	101852000	6	0.652989	0.566969
chr9	101843001	101853000	6	0.652989	0.566969
chr9	101844001	101854000	6	0.652989	0.566969
chr9	101845001	101855000	6	0.652989	0.566969
chr9	101846001	101856000	6	0.652989	0.566969
chr9	101847001	101857000	4	0.58778	0.473738
chr9	101848001	101858000	3	0.500517	0.378725
chr9	101849001	101859000	1	0.786552	0.786552
chr9	101850001	101860000	1	0.786552	0.786552
chr9	101851001	101861000	1	0.786552	0.786552
chr9	101855001	101865000	2	0.00842866	-0.00345572
chr9	101856001	101866000	3	-0.00763641	-0.0256925
chr9	101857001	101867000	3	-0.00763641	-0.0256925
chr9	101858001	101868000	3	-0.00763641	-0.0256925
chr9	101859001	101869000	3	-0.00763641	-0.0256925
chr9	101860001	101870000	3	-0.00763641	-0.0256925
chr9	101861001	101871000	3	-0.00763641	-0.0256925
chr9	101862001	101872000	3	-0.00763641	-0.0256925
chr9	101863001	101873000	3	-0.00763641	-0.0256925
chr9	101864001	101874000	3	-0.00763641	-0.0256925
chr9	101865001	101875000	1	-0.070166	-0.070166
chr9	101878001	101888000	1	0.0977514	0.0977514
chr9	101879001	101889000	4	0.301676	0.201916
chr9	101880001	101890000	8	0.235098	0.146768
chr9	101881001	101891000	15	0.183382	0.146781
chr9	101882001	101892000	28	0.21341	0.177885
chr9	101883001	101893000	42	0.224655	0.170763
chr9	101884001	101894000	48	0.235393	0.179605
chr9	101885001	101895000	52	0.222493	0.169652
chr9	101886001	101896000	57	0.211785	0.162758
chr9	101887001	101897000	65	0.249924	0.205347
chr9	101888001	101898000	69	0.258131	0.218843
chr9	101889001	101899000	66	0.253808	0.218034
chr9	101890001	101900000	67	0.247908	0.213727
chr9	101891001	101901000	63	0.259705	0.220177
chr9	101892001	101902000	59	0.273653	0.225821
chr9	101893001	101903000	57	0.330337	0.274996
chr9	101894001	101904000	59	0.362224	0.30649
chr9	101895001	101905000	62	0.388142	0.333867
chr9	101896001	101906000	65	0.416194	0.349173
chr9	101897001	101907000	62	0.397636	0.32297
chr9	101898001	101908000	58	0.399713	0.321094
chr9	101899001	101909000	60	0.397592	0.312483
chr9	101900001	101910000	57	0.415798	0.335275
chr9	101901001	101911000	54	0.417539	0.343178
chr9	101902001	101912000	47	0.43945	0.366069
chr9	101903001	101913000	36	0.431725	0.353551
chr9	101904001	101914000	28	0.411954	0.316811
chr9	101905001	101915000	25	0.36495	0.249565
chr9	101906001	101916000	20	0.292357	0.188635
chr9	101907001	101917000	17	0.219089	0.133701
chr9	101908001	101918000	23	0.131151	0.0780978
chr9	101909001	101919000	23	0.123738	0.0752031
chr9	101910001	101920000	24	0.0902942	0.0486529
chr9	101911001	101921000	29	0.083339	0.0471495
chr9	101912001	101922000	28	0.045002	0.0223128
chr9	101913001	101923000	28	0.0521431	0.0257836
chr9	101914001	101924000	29	0.0492282	0.023
chr9	101915001	101925000	25	0.0431219	0.0192335
chr9	101916001	101926000	22	0.0474059	0.0225237
chr9	101917001	101927000	20	0.0558944	0.0298513
chr9	101918001	101928000	21	0.181413	0.123673
chr9	101919001	101929000	24	0.169828	0.116655
chr9	101920001	101930000	26	0.164451	0.115508
chr9	101921001	101931000	25	0.173839	0.124007
chr9	101922001	101932000	27	0.160829	0.114059
chr9	101923001	101933000	28	0.147695	0.100861
chr9	101924001	101934000	35	0.126528	0.0868434
chr9	101925001	101935000	43	0.106485	0.0641859
chr9	101926001	101936000	49	0.107018	0.0638075
chr9	101927001	101937000	58	0.106369	0.0658079
chr9	101928001	101938000	58	0.0578425	0.0341223
chr9	101929001	101939000	60	0.0796805	0.0479866
chr9	101930001	101940000	59	0.0740342	0.0431837
chr9	101931001	101941000	62	0.0826717	0.0524942
chr9	101932001	101942000	63	0.121683	0.075571
chr9	101933001	101943000	64	0.134502	0.0825844
chr9	101934001	101944000	59	0.183155	0.110043
chr9	101935001	101945000	58	0.228864	0.152535
chr9	101936001	101946000	61	0.236617	0.165121
chr9	101937001	101947000	54	0.249984	0.174274
chr9	101938001	101948000	52	0.250735	0.17625
chr9	101939001	101949000	46	0.256256	0.173367
chr9	101940001	101950000	46	0.251429	0.177951
chr9	101941001	101951000	41	0.255185	0.177265
chr9	101942001	101952000	42	0.197001	0.134685
chr9	101943001	101953000	45	0.193784	0.133857
chr9	101944001	101954000	43	0.16343	0.118151
chr9	101945001	101955000	41	0.0961524	0.0751967
chr9	101946001	101956000	37	0.0722829	0.0399668
chr9	101947001	101957000	50	0.181453	0.12225
chr9	101948001	101958000	53	0.220417	0.156164
chr9	101949001	101959000	55	0.224439	0.158322
chr9	101950001	101960000	56	0.248349	0.179056
chr9	101951001	101961000	61	0.278696	0.205128
chr9	101952001	101962000	60	0.295066	0.228727
chr9	101953001	101963000	57	0.306841	0.241866
chr9	101954001	101964000	60	0.28956	0.223736
chr9	101955001	101965000	56	0.304279	0.241596
chr9	101956001	101966000	54	0.317449	0.260164
chr9	101957001	101967000	40	0.303978	0.236246
chr9	101958001	101968000	35	0.306394	0.23679
chr9	101959001	101969000	32	0.312249	0.24641
chr9	101960001	101970000	28	0.321947	0.250094
chr9	101961001	101971000	21	0.281735	0.211019
chr9	101962001	101972000	20	0.253914	0.18121
chr9	101963001	101973000	19	0.281729	0.189066
chr9	101964001	101974000	18	0.376409	0.256576
chr9	101965001	101975000	21	0.48362	0.349041
chr9	101966001	101976000	24	0.600183	0.476864
chr9	101967001	101977000	37	0.697279	0.608841
chr9	101968001	101978000	36	0.733877	0.663623
chr9	101969001	101979000	39	0.735205	0.66714
chr9	101970001	101980000	38	0.738677	0.6685
chr9	101971001	101981000	39	0.741116	0.672377
chr9	101972001	101982000	36	0.769176	0.716167
chr9	101973001	101983000	37	0.779106	0.740871
chr9	101974001	101984000	36	0.7688	0.730178
chr9	101975001	101985000	33	0.759911	0.712485
chr9	101976001	101986000	27	0.756706	0.699633
chr9	101977001	101987000	17	0.648781	0.521104
chr9	101978001	101988000	18	0.538252	0.404246
chr9	101979001	101989000	16	0.488993	0.360793
chr9	101980001	101990000	17	0.470067	0.33683
chr9	101981001	101991000	16	0.431305	0.306651
chr9	101982001	101992000	16	0.431305	0.306651
chr9	101983001	101993000	13	0.237743	0.188257
chr9	101984001	101994000	11	0.269449	0.225884
chr9	101985001	101995000	11	0.285058	0.239056
chr9	101986001	101996000	12	0.321601	0.267317
chr9	101987001	101997000	10	0.327099	0.275344
chr9	101988001	101998000	8	0.483274	0.391939
chr9	101989001	101999000	13	0.487854	0.34883
chr9	101990001	102000000	12	0.519369	0.38178
chr9	101991001	102001000	12	0.519369	0.38178
chr9	101992001	102002000	12	0.519369	0.38178
chr9	101993001	102003000	13	0.489927	0.362498
chr9	101994001	102004000	14	0.506344	0.383535
chr9	101995001	102005000	15	0.494097	0.387242
chr9	101996001	102006000	14	0.486259	0.373603
chr9	101997001	102007000	12	0.508477	0.380853
chr9	101998001	102008000	10	0.478716	0.351566
chr9	101999001	102009000	8	0.330011	0.220662
chr9	102000001	102010000	10	0.332283	0.226094
chr9	102001001	102011000	11	0.305433	0.20066
chr9	102002001	102012000	11	0.305433	0.20066
chr9	102003001	102013000	13	0.323111	0.201778
chr9	102004001	102014000	14	0.263461	0.137172
chr9	102005001	102015000	14	0.262709	0.135791
chr9	102006001	102016000	16	0.290718	0.150722
chr9	102007001	102017000	16	0.290718	0.150722
chr9	102008001	102018000	22	0.250615	0.14776
chr9	102009001	102019000	20	0.286783	0.177228
chr9	102010001	102020000	18	0.278525	0.169384
chr9	102011001	102021000	17	0.298156	0.182506
chr9	102012001	102022000	18	0.294972	0.171707
chr9	102013001	102023000	15	0.289687	0.169585
chr9	102014001	102024000	13	0.30364	0.199188
chr9	102015001	102025000	12	0.267979	0.157748
chr9	102016001	102026000	11	0.196242	0.121054
chr9	102017001	102027000	12	0.268302	0.165962
chr9	102018001	102028000	8	0.356064	0.203904
chr9	102019001	102029000	7	0.284741	0.14706
chr9	102020001	102030000	14	0.151657	0.099011
chr9	102021001	102031000	19	0.125541	0.0752962
chr9	102022001	102032000	23	0.109104	0.0624463
chr9	102023001	102033000	24	0.163201	0.0888062
chr9	102024001	102034000	24	0.163201	0.0888062
chr9	102025001	102035000	28	0.165027	0.0928515
chr9	102026001	102036000	30	0.188595	0.102272
chr9	102027001	102037000	33	0.219973	0.115211
chr9	102028001	102038000	33	0.22621	0.114895
chr9	102029001	102039000	33	0.244804	0.128998
chr9	102030001	102040000	29	0.297014	0.133871
chr9	102031001	102041000	24	0.342169	0.159907
chr9	102032001	102042000	21	0.387473	0.210528
chr9	102033001	102043000	22	0.389852	0.203968
chr9	102034001	102044000	23	0.399396	0.219124
chr9	102035001	102045000	21	0.42716	0.242679
chr9	102036001	102046000	18	0.439061	0.259935
chr9	102037001	102047000	15	0.40519	0.220108
chr9	102038001	102048000	15	0.388597	0.210843
chr9	102039001	102049000	16	0.367509	0.191339
chr9	102040001	102050000	14	0.381671	0.240683
chr9	102041001	102051000	14	0.381671	0.240683
chr9	102042001	102052000	12	0.385502	0.232707
chr9	102043001	102053000	11	0.30623	0.180018
chr9	102044001	102054000	13	0.238099	0.111308
chr9	102045001	102055000	15	0.171209	0.0722149
chr9	102046001	102056000	28	0.148387	0.0697218
chr9	102047001	102057000	31	0.179973	0.081083
chr9	102048001	102058000	30	0.165224	0.0742903
chr9	102049001	102059000	30	0.147215	0.0713091
chr9	102050001	102060000	32	0.12378	0.062248
chr9	102051001	102061000	32	0.12378	0.062248
chr9	102052001	102062000	34	0.120476	0.0647321
chr9	102053001	102063000	42	0.201632	0.105146
chr9	102054001	102064000	50	0.196316	0.118857
chr9	102055001	102065000	48	0.222227	0.140979
chr9	102056001	102066000	47	0.214807	0.148383
chr9	102057001	102067000	51	0.194116	0.140787
chr9	102058001	102068000	54	0.187858	0.140464
chr9	102059001	102069000	67	0.151124	0.116275
chr9	102060001	102070000	74	0.132258	0.104854
chr9	102061001	102071000	86	0.141438	0.110891
chr9	102062001	102072000	95	0.173435	0.131993
chr9	102063001	102073000	89	0.155431	0.118866
chr9	102064001	102074000	79	0.166872	0.12444
chr9	102065001	102075000	82	0.167584	0.12614
chr9	102066001	102076000	85	0.150578	0.117319
chr9	102067001	102077000	86	0.141776	0.11157
chr9	102068001	102078000	92	0.132743	0.104268
chr9	102069001	102079000	94	0.138475	0.108003
chr9	102070001	102080000	90	0.152352	0.116788
chr9	102071001	102081000	80	0.145461	0.111401
chr9	102072001	102082000	70	0.100075	0.0807047
chr9	102073001	102083000	69	0.101067	0.0810395
chr9	102074001	102084000	74	0.077047	0.0629668
chr9	102075001	102085000	71	0.0660445	0.0513843
chr9	102076001	102086000	62	0.0718489	0.0502713
chr9	102077001	102087000	60	0.116186	0.0765878
chr9	102078001	102088000	59	0.159007	0.0968769
chr9	102079001	102089000	47	0.184346	0.0990921
chr9	102080001	102090000	46	0.184655	0.0954149
chr9	102081001	102091000	57	0.157983	0.0748059
chr9	102082001	102092000	59	0.153901	0.077451
chr9	102083001	102093000	57	0.157612	0.0776022
chr9	102084001	102094000	52	0.178537	0.0954701
chr9	102085001	102095000	51	0.164333	0.0940025
chr9	102086001	102096000	45	0.173953	0.102689
chr9	102087001	102097000	38	0.130634	0.0719896
chr9	102088001	102098000	29	0.058071	0.0402772
chr9	102089001	102099000	24	0.0665333	0.0508884
chr9	102090001	102100000	20	0.0648744	0.0636708
chr9	102091001	102101000	7	0.13007	0.174291
chr9	102092001	102102000	4	0.193535	0.241343
chr9	102093001	102103000	5	0.251266	0.266744
chr9	102094001	102104000	9	0.250184	0.204287
chr9	102095001	102105000	9	0.297113	0.21938
chr9	102096001	102106000	14	0.222804	0.14951
chr9	102097001	102107000	16	0.197973	0.125524
chr9	102098001	102108000	17	0.190708	0.118306
chr9	102099001	102109000	20	0.169145	0.0990366
chr9	102100001	102110000	21	0.148854	0.0772159
chr9	102101001	102111000	23	0.165842	0.0851255
chr9	102102001	102112000	27	0.150757	0.07598
chr9	102103001	102113000	30	0.112735	0.0543552
chr9	102104001	102114000	28	0.10674	0.042913
chr9	102105001	102115000	28	0.0936928	0.0325032
chr9	102106001	102116000	25	0.088629	0.0283791
chr9	102107001	102117000	25	0.115918	0.0446576
chr9	102108001	102118000	28	0.107231	0.0428805
chr9	102109001	102119000	32	0.100002	0.0377791
chr9	102110001	102120000	35	0.101012	0.0413838
chr9	102111001	102121000	37	0.0819702	0.035834
chr9	102112001	102122000	36	0.101555	0.0448444
chr9	102113001	102123000	34	0.108622	0.0478451
chr9	102114001	102124000	33	0.087035	0.0364152
chr9	102115001	102125000	33	0.102928	0.0466539
chr9	102116001	102126000	35	0.110717	0.0524797
chr9	102117001	102127000	41	0.112368	0.0532728
chr9	102118001	102128000	41	0.108796	0.0483105
chr9	102119001	102129000	38	0.115636	0.0555834
chr9	102120001	102130000	42	0.111389	0.0519394
chr9	102121001	102131000	41	0.107941	0.0463038
chr9	102122001	102132000	42	0.0860703	0.0356686
chr9	102123001	102133000	61	0.0711888	0.0319154
chr9	102124001	102134000	62	0.0679192	0.0289434
chr9	102125001	102135000	69	0.0499555	0.0169052
chr9	102126001	102136000	86	0.0524146	0.0239916
chr9	102127001	102137000	107	0.0279338	0.0117647
chr9	102128001	102138000	121	0.0254673	0.00965387
chr9	102129001	102139000	125	0.0537616	0.0234905
chr9	102130001	102140000	123	0.0767659	0.0370656
chr9	102131001	102141000	126	0.0953891	0.0467992
chr9	102132001	102142000	124	0.103588	0.0505981
chr9	102133001	102143000	108	0.135994	0.0672902
chr9	102134001	102144000	110	0.157198	0.0836505
chr9	102135001	102145000	103	0.171283	0.0946748
chr9	102136001	102146000	92	0.23157	0.132164
chr9	102137001	102147000	78	0.333707	0.225665
chr9	102138001	102148000	63	0.374357	0.292166
chr9	102139001	102149000	61	0.357903	0.290799
chr9	102140001	102150000	62	0.340185	0.270236
chr9	102141001	102151000	64	0.317422	0.241788
chr9	102142001	102152000	89	0.272957	0.196034
chr9	102143001	102153000	87	0.259157	0.183064
chr9	102144001	102154000	91	0.231836	0.154828
chr9	102145001	102155000	93	0.227872	0.155085
chr9	102146001	102156000	88	0.195185	0.127275
chr9	102147001	102157000	76	0.137245	0.0833973
chr9	102148001	102158000	82	0.133186	0.0837904
chr9	102149001	102159000	85	0.117322	0.0710281
chr9	102150001	102160000	79	0.110409	0.0652202
chr9	102151001	102161000	73	0.117596	0.0758374
chr9	102152001	102162000	49	0.0965273	0.0633166
chr9	102153001	102163000	47	0.100928	0.0689178
chr9	102154001	102164000	38	0.11724	0.0851823
chr9	102155001	102165000	34	0.103589	0.0733739
chr9	102156001	102166000	29	0.101088	0.0757829
chr9	102157001	102167000	26	0.0903153	0.0673761
chr9	102158001	102168000	19	0.0470662	0.0331524
chr9	102159001	102169000	17	0.0276568	0.0162432
chr9	102160001	102170000	18	0.0720227	0.0432629
chr9	102161001	102171000	19	0.0550497	0.0181324
chr9	102162001	102172000	18	0.0944517	0.0533185
chr9	102163001	102173000	17	0.0993712	0.0554001
chr9	102164001	102174000	17	0.0993712	0.0554001
chr9	102165001	102175000	17	0.0993712	0.0554001
chr9	102166001	102176000	17	0.0993712	0.0554001
chr9	102167001	102177000	17	0.0993712	0.0554001
chr9	102168001	102178000	18	0.105607	0.0569525
chr9	102169001	102179000	13	0.203395	0.114861
chr9	102170001	102180000	14	0.145724	0.0647217
chr9	102171001	102181000	14	0.27029	0.140416
chr9	102172001	102182000	19	0.24099	0.123324
chr9	102173001	102183000	30	0.195202	0.0833527
chr9	102174001	102184000	36	0.193529	0.0787844
chr9	102175001	102185000	45	0.158462	0.0556006
chr9	102176001	102186000	52	0.141277	0.050296
chr9	102177001	102187000	57	0.142194	0.0526225
chr9	102178001	102188000	61	0.139982	0.0573139
chr9	102179001	102189000	60	0.142119	0.0588749
chr9	102180001	102190000	60	0.146277	0.0602892
chr9	102181001	102191000	70	0.108918	0.0392945
chr9	102182001	102192000	68	0.0942965	0.0313432
chr9	102183001	102193000	66	0.0902148	0.041067
chr9	102184001	102194000	66	0.0877323	0.0468492
chr9	102185001	102195000	61	0.105855	0.0665715
chr9	102186001	102196000	55	0.118753	0.0790484
chr9	102187001	102197000	53	0.124425	0.087115
chr9	102188001	102198000	49	0.132638	0.103488
chr9	102189001	102199000	54	0.155964	0.117456
chr9	102190001	102200000	56	0.212998	0.181295
chr9	102191001	102201000	48	0.280907	0.250312
chr9	102192001	102202000	50	0.331247	0.310203
chr9	102193001	102203000	41	0.395291	0.360333
chr9	102194001	102204000	36	0.449413	0.408703
chr9	102195001	102205000	38	0.467479	0.426799
chr9	102196001	102206000	42	0.431798	0.397702
chr9	102197001	102207000	44	0.414517	0.382313
chr9	102198001	102208000	44	0.397991	0.364617
chr9	102199001	102209000	40	0.397573	0.369368
chr9	102200001	102210000	40	0.350054	0.296164
chr9	102201001	102211000	40	0.323507	0.268052
chr9	102202001	102212000	37	0.256015	0.201251
chr9	102203001	102213000	44	0.226577	0.17886
chr9	102204001	102214000	47	0.213188	0.167562
chr9	102205001	102215000	49	0.141275	0.131233
chr9	102206001	102216000	53	0.126515	0.118709
chr9	102207001	102217000	56	0.0913284	0.0933125
chr9	102208001	102218000	60	0.0710521	0.0784678
chr9	102209001	102219000	64	0.0443057	0.0620636
chr9	102210001	102220000	63	0.0413764	0.050422
chr9	102211001	102221000	67	0.0456095	0.0458014
chr9	102212001	102222000	63	0.0440327	0.0409182
chr9	102213001	102223000	67	0.0479291	0.0445819
chr9	102214001	102224000	67	0.0366532	0.0335549
chr9	102215001	102225000	67	0.0208425	0.0234355
chr9	102216001	102226000	69	0.0103688	0.0224959
chr9	102217001	102227000	70	0.0222433	0.0351848
chr9	102218001	102228000	64	0.0299172	0.0429491
chr9	102219001	102229000	58	0.0382381	0.0509409
chr9	102220001	102230000	59	0.0419839	0.0552664
chr9	102221001	102231000	57	0.0402094	0.0522749
chr9	102222001	102232000	57	0.0402094	0.0522749
chr9	102223001	102233000	49	0.0326347	0.0440288
chr9	102224001	102234000	46	0.0387289	0.0479213
chr9	102225001	102235000	38	0.0542706	0.0575713
chr9	102226001	102236000	34	0.0449519	0.0390533
chr9	102227001	102237000	26	0.0379305	0.0263335
chr9	102228001	102238000	28	0.0588131	0.0418262
chr9	102229001	102239000	39	0.0717137	0.0538977
chr9	102230001	102240000	35	0.0744318	0.054698
chr9	102231001	102241000	31	0.0709029	0.0538696
chr9	102232001	102242000	41	0.0673871	0.0569306
chr9	102233001	102243000	40	0.0752735	0.0619445
chr9	102234001	102244000	41	0.0752659	0.0622103
chr9	102235001	102245000	42	0.0708783	0.0597731
chr9	102236001	102246000	37	0.0787633	0.0700961
chr9	102237001	102247000	39	0.077344	0.0702053
chr9	102238001	102248000	45	0.0815498	0.0715181
chr9	102239001	102249000	34	0.0720655	0.0672776
chr9	102240001	102250000	32	0.0714911	0.0664056
chr9	102241001	102251000	29	0.0708324	0.0651614
chr9	102242001	102252000	19	0.0779749	0.064499
chr9	102243001	102253000	17	0.0778267	0.0630242
chr9	102244001	102254000	15	0.0820953	0.0685264
chr9	102245001	102255000	14	0.0932746	0.0762891
chr9	102246001	102256000	12	0.116996	0.09303
chr9	102247001	102257000	9	0.147241	0.110957
chr9	102250001	102260000	5	0.603511	0.525374
chr9	102251001	102261000	11	0.414419	0.323429
chr9	102252001	102262000	13	0.374153	0.282095
chr9	102253001	102263000	13	0.374153	0.282095
chr9	102254001	102264000	16	0.341885	0.254106
chr9	102255001	102265000	18	0.312129	0.220821
chr9	102256001	102266000	20	0.295501	0.209847
chr9	102257001	102267000	23	0.267124	0.180292
chr9	102258001	102268000	28	0.251715	0.173317
chr9	102259001	102269000	41	0.252005	0.198235
chr9	102260001	102270000	45	0.171296	0.159053
chr9	102261001	102271000	57	0.157459	0.132974
chr9	102262001	102272000	73	0.184072	0.157545
chr9	102263001	102273000	79	0.18245	0.154114
chr9	102264001	102274000	82	0.176652	0.150497
chr9	102265001	102275000	86	0.166336	0.144022
chr9	102266001	102276000	89	0.15334	0.13517
chr9	102267001	102277000	87	0.155265	0.138349
chr9	102268001	102278000	89	0.139635	0.12759
chr9	102269001	102279000	80	0.113652	0.100966
chr9	102270001	102280000	76	0.0932104	0.0825163
chr9	102271001	102281000	58	0.0917428	0.0847977
chr9	102272001	102282000	40	0.0330153	0.0221872
chr9	102273001	102283000	34	0.00780367	0.00627315
chr9	102274001	102284000	28	-0.0139138	-0.0125335
chr9	102275001	102285000	24	-0.0159089	-0.0145746
chr9	102276001	102286000	30	-0.00508701	-0.00742403
chr9	102277001	102287000	34	0.00065812	-0.00322055
chr9	102278001	102288000	39	0.00477407	-0.000252104
chr9	102279001	102289000	44	0.00190106	-0.00323813
chr9	102280001	102290000	51	0.00235817	-0.000332959
chr9	102281001	102291000	64	0.0102764	0.00342495
chr9	102282001	102292000	71	0.00898414	0.00244851
chr9	102283001	102293000	78	0.00707225	-0.000225474
chr9	102284001	102294000	83	0.014866	0.00498079
chr9	102285001	102295000	93	0.0134509	0.00445295
chr9	102286001	102296000	99	0.0119286	0.00352281
chr9	102287001	102297000	97	0.0108806	0.002936
chr9	102288001	102298000	88	0.0161713	0.00534272
chr9	102289001	102299000	83	0.024541	0.0110867
chr9	102290001	102300000	74	0.0448236	0.0225127
chr9	102291001	102301000	65	0.0555887	0.0303502
chr9	102292001	102302000	63	0.0604054	0.0347353
chr9	102293001	102303000	64	0.10018	0.0640784
chr9	102294001	102304000	66	0.115966	0.0753845
chr9	102295001	102305000	65	0.153431	0.109738
chr9	102296001	102306000	56	0.174234	0.139233
chr9	102297001	102307000	68	0.161579	0.131849
chr9	102298001	102308000	70	0.153713	0.124875
chr9	102299001	102309000	72	0.151398	0.121806
chr9	102300001	102310000	77	0.142916	0.111221
chr9	102301001	102311000	80	0.135038	0.104127
chr9	102302001	102312000	82	0.138257	0.107061
chr9	102303001	102313000	81	0.121071	0.0910003
chr9	102304001	102314000	88	0.103951	0.0789368
chr9	102305001	102315000	89	0.0797699	0.0614361
chr9	102306001	102316000	91	0.0883408	0.0680839
chr9	102307001	102317000	92	0.089702	0.0662221
chr9	102308001	102318000	111	0.103752	0.0828175
chr9	102309001	102319000	116	0.102157	0.0838827
chr9	102310001	102320000	110	0.0999592	0.0831659
chr9	102311001	102321000	107	0.104265	0.0873294
chr9	102312001	102322000	110	0.109413	0.0907814
chr9	102313001	102323000	108	0.108596	0.0913779
chr9	102314001	102324000	98	0.122492	0.103416
chr9	102315001	102325000	96	0.119688	0.10074
chr9	102316001	102326000	90	0.115755	0.097594
chr9	102317001	102327000	79	0.120264	0.103044
chr9	102318001	102328000	61	0.114871	0.0949439
chr9	102319001	102329000	57	0.109409	0.0865594
chr9	102320001	102330000	58	0.109782	0.0851011
chr9	102321001	102331000	61	0.108048	0.0825647
chr9	102322001	102332000	59	0.0969961	0.0751641
chr9	102323001	102333000	61	0.0898181	0.0716386
chr9	102324001	102334000	65	0.0670147	0.050419
chr9	102325001	102335000	59	0.0722917	0.052627
chr9	102326001	102336000	57	0.0657246	0.0466226
chr9	102327001	102337000	65	0.0638838	0.0477824
chr9	102328001	102338000	66	0.0787307	0.0556117
chr9	102329001	102339000	62	0.0852774	0.0599128
chr9	102330001	102340000	62	0.0836651	0.0616402
chr9	102331001	102341000	59	0.0763074	0.0579998
chr9	102332001	102342000	53	0.0765178	0.059477
chr9	102333001	102343000	54	0.129076	0.0904714
chr9	102334001	102344000	57	0.165932	0.125518
chr9	102335001	102345000	53	0.17828	0.135009
chr9	102336001	102346000	56	0.201942	0.151759
chr9	102337001	102347000	43	0.250694	0.177264
chr9	102338001	102348000	42	0.242415	0.158612
chr9	102339001	102349000	43	0.292685	0.185516
chr9	102340001	102350000	40	0.320226	0.19836
chr9	102341001	102351000	40	0.347803	0.22085
chr9	102342001	102352000	43	0.328448	0.203213
chr9	102343001	102353000	39	0.298881	0.185015
chr9	102344001	102354000	30	0.309371	0.177299
chr9	102345001	102355000	30	0.309371	0.177299
chr9	102346001	102356000	26	0.28972	0.160257
chr9	102347001	102357000	28	0.280969	0.159248
chr9	102348001	102358000	24	0.280769	0.163792
chr9	102349001	102359000	20	0.193698	0.127433
chr9	102350001	102360000	23	0.20473	0.143503
chr9	102351001	102361000	21	0.146776	0.114669
chr9	102352001	102362000	17	0.170913	0.121976
chr9	102353001	102363000	15	0.241434	0.170629
chr9	102354001	102364000	16	0.182135	0.137052
chr9	102355001	102365000	19	0.203053	0.153915
chr9	102356001	102366000	20	0.193324	0.134902
chr9	102357001	102367000	23	0.205564	0.139539
chr9	102358001	102368000	26	0.191288	0.121195
chr9	102359001	102369000	30	0.195617	0.121216
chr9	102360001	102370000	32	0.225011	0.124524
chr9	102361001	102371000	36	0.222523	0.132624
chr9	102362001	102372000	43	0.226065	0.137827
chr9	102363001	102373000	41	0.211745	0.124359
chr9	102364001	102374000	39	0.223655	0.129031
chr9	102365001	102375000	36	0.218993	0.119463
chr9	102366001	102376000	34	0.224788	0.12798
chr9	102367001	102377000	30	0.234276	0.136103
chr9	102368001	102378000	29	0.279835	0.192948
chr9	102369001	102379000	31	0.27632	0.208644
chr9	102370001	102380000	32	0.248465	0.195569
chr9	102371001	102381000	33	0.250194	0.205335
chr9	102372001	102382000	38	0.274398	0.241243
chr9	102373001	102383000	62	0.251018	0.230433
chr9	102374001	102384000	66	0.251722	0.233652
chr9	102375001	102385000	79	0.245254	0.215821
chr9	102376001	102386000	87	0.23949	0.210393
chr9	102377001	102387000	90	0.235028	0.205895
chr9	102378001	102388000	89	0.227014	0.20003
chr9	102379001	102389000	93	0.230853	0.201904
chr9	102380001	102390000	94	0.228558	0.200094
chr9	102381001	102391000	94	0.233465	0.199494
chr9	102382001	102392000	83	0.221051	0.189507
chr9	102383001	102393000	67	0.21975	0.172622
chr9	102384001	102394000	64	0.21866	0.169477
chr9	102385001	102395000	53	0.218241	0.177656
chr9	102386001	102396000	49	0.208915	0.169661
chr9	102387001	102397000	45	0.21033	0.167814
chr9	102388001	102398000	43	0.20687	0.162576
chr9	102389001	102399000	36	0.165706	0.126385
chr9	102390001	102400000	30	0.156303	0.121028
chr9	102391001	102401000	30	0.0949037	0.0886697
chr9	102392001	102402000	32	0.0730014	0.0675128
chr9	102393001	102403000	35	0.0334429	0.0455405
chr9	102394001	102404000	42	0.0260097	0.0411407
chr9	102395001	102405000	43	0.0199551	0.0335388
chr9	102396001	102406000	39	0.0182032	0.0330821
chr9	102397001	102407000	42	0.0223058	0.0350138
chr9	102398001	102408000	44	0.0367227	0.0442242
chr9	102399001	102409000	47	0.0574534	0.0611816
chr9	102400001	102410000	50	0.0667928	0.0673206
chr9	102401001	102411000	46	0.0763693	0.0722705
chr9	102402001	102412000	44	0.0829484	0.0813689
chr9	102403001	102413000	38	0.092672	0.0803766
chr9	102404001	102414000	30	0.115827	0.0961169
chr9	102405001	102415000	28	0.128871	0.116137
chr9	102406001	102416000	28	0.128871	0.116137
chr9	102407001	102417000	26	0.133036	0.121957
chr9	102408001	102418000	30	0.208498	0.148156
chr9	102409001	102419000	25	0.215334	0.144473
chr9	102410001	102420000	25	0.211705	0.136815
chr9	102411001	102421000	22	0.221973	0.134934
chr9	102412001	102422000	21	0.224629	0.127903
chr9	102413001	102423000	17	0.310676	0.187289
chr9	102414001	102424000	20	0.299211	0.193363
chr9	102415001	102425000	25	0.284553	0.161146
chr9	102416001	102426000	32	0.281648	0.150589
chr9	102417001	102427000	32	0.281585	0.146468
chr9	102418001	102428000	36	0.239038	0.154441
chr9	102419001	102429000	39	0.26344	0.18912
chr9	102420001	102430000	40	0.256548	0.182143
chr9	102421001	102431000	41	0.253663	0.177054
chr9	102422001	102432000	44	0.24145	0.166206
chr9	102423001	102433000	47	0.213827	0.147454
chr9	102424001	102434000	47	0.178794	0.123437
chr9	102425001	102435000	46	0.169308	0.130892
chr9	102426001	102436000	46	0.147795	0.129628
chr9	102427001	102437000	47	0.147626	0.129753
chr9	102428001	102438000	42	0.0882027	0.0832097
chr9	102429001	102439000	41	0.0500208	0.0440709
chr9	102430001	102440000	38	0.0495364	0.0420581
chr9	102431001	102441000	41	0.05439	0.0467927
chr9	102432001	102442000	43	0.0556315	0.0460724
chr9	102433001	102443000	41	0.0592085	0.0461333
chr9	102434001	102444000	43	0.0613232	0.0440982
chr9	102435001	102445000	39	0.0491158	0.030442
chr9	102436001	102446000	35	0.0290787	0.0110498
chr9	102437001	102447000	40	0.0438984	0.0262252
chr9	102438001	102448000	39	0.0547562	0.0333235
chr9	102439001	102449000	46	0.0541149	0.0405774
chr9	102440001	102450000	50	0.0581345	0.0425525
chr9	102441001	102451000	54	0.0682327	0.0537411
chr9	102442001	102452000	72	0.0842704	0.0794594
chr9	102443001	102453000	78	0.0837276	0.0793902
chr9	102444001	102454000	78	0.0863757	0.0878757
chr9	102445001	102455000	86	0.104534	0.0979326
chr9	102446001	102456000	87	0.107863	0.100862
chr9	102447001	102457000	87	0.0966428	0.0925466
chr9	102448001	102458000	88	0.0896249	0.0862455
chr9	102449001	102459000	79	0.0950772	0.0896491
chr9	102450001	102460000	74	0.0967939	0.0937555
chr9	102451001	102461000	66	0.0911063	0.0889351
chr9	102452001	102462000	44	0.0801924	0.0684888
chr9	102453001	102463000	38	0.0824795	0.0698355
chr9	102454001	102464000	35	0.0892214	0.0649831
chr9	102455001	102465000	34	0.0352246	0.0268323
chr9	102456001	102466000	31	0.0269049	0.0224819
chr9	102457001	102467000	27	0.0202408	0.0201277
chr9	102458001	102468000	23	0.0305696	0.0295802
chr9	102459001	102469000	23	0.0210075	0.0201694
chr9	102460001	102470000	38	0.04046	0.0228679
chr9	102461001	102471000	49	0.026953	0.0178341
chr9	102462001	102472000	57	0.012784	0.00828265
chr9	102463001	102473000	66	0.00772113	0.0053125
chr9	102464001	102474000	75	0.0109287	0.00982129
chr9	102465001	102475000	78	0.0115525	0.0118222
chr9	102466001	102476000	79	0.0125753	0.0128908
chr9	102467001	102477000	79	0.0219937	0.0202991
chr9	102468001	102478000	78	0.0218968	0.0200462
chr9	102469001	102479000	79	0.0219768	0.0198478
chr9	102470001	102480000	64	0.0100786	0.015523
chr9	102471001	102481000	56	0.013367	0.0168314
chr9	102472001	102482000	46	0.0273476	0.0285322
chr9	102473001	102483000	36	0.0460644	0.0432148
chr9	102474001	102484000	29	0.0306751	0.0273478
chr9	102475001	102485000	21	0.0271465	0.0187529
chr9	102476001	102486000	20	0.0205404	0.0100278
chr9	102477001	102487000	20	-0.00903928	-0.0100577
chr9	102478001	102488000	23	0.028404	0.0141377
chr9	102479001	102489000	30	0.0656605	0.0513541
chr9	102480001	102490000	30	0.0679489	0.0510391
chr9	102481001	102491000	27	0.0760306	0.0584147
chr9	102482001	102492000	30	0.0726254	0.048848
chr9	102483001	102493000	33	0.0947234	0.0642726
chr9	102484001	102494000	31	0.113874	0.0730184
chr9	102485001	102495000	31	0.130146	0.0837441
chr9	102486001	102496000	33	0.129994	0.0799348
chr9	102487001	102497000	31	0.14153	0.0815679
chr9	102488001	102498000	32	0.12462	0.076654
chr9	102489001	102499000	25	0.104995	0.0572018
chr9	102490001	102500000	41	0.138865	0.102439
chr9	102491001	102501000	71	0.0917383	0.0740474
chr9	102492001	102502000	82	0.0869471	0.0740674
chr9	102493001	102503000	90	0.071235	0.0627185
chr9	102494001	102504000	87	0.071996	0.0651189
chr9	102495001	102505000	91	0.0799148	0.0710927
chr9	102496001	102506000	94	0.0852513	0.0766742
chr9	102497001	102507000	96	0.0852207	0.0767028
chr9	102498001	102508000	96	0.0853327	0.0750252
chr9	102499001	102509000	98	0.0826402	0.0708152
chr9	102500001	102510000	91	0.0614315	0.0468944
chr9	102501001	102511000	66	0.0671845	0.0487396
chr9	102502001	102512000	57	0.0750048	0.05482
chr9	102503001	102513000	51	0.10048	0.0689017
chr9	102504001	102514000	54	0.100335	0.0659522
chr9	102505001	102515000	51	0.0844188	0.05662
chr9	102506001	102516000	53	0.0629598	0.0427615
chr9	102507001	102517000	65	0.0616423	0.0380791
chr9	102508001	102518000	70	0.0519106	0.0314859
chr9	102509001	102519000	72	0.0545487	0.02934
chr9	102510001	102520000	69	0.0612223	0.0316913
chr9	102511001	102521000	65	0.089514	0.0432758
chr9	102512001	102522000	63	0.0835585	0.0362982
chr9	102513001	102523000	63	0.066647	0.0259128
chr9	102514001	102524000	61	0.0650329	0.02623
chr9	102515001	102525000	61	0.0596395	0.0216043
chr9	102516001	102526000	53	0.067382	0.0224048
chr9	102517001	102527000	39	0.0706313	0.0224304
chr9	102518001	102528000	35	0.0765288	0.0271211
chr9	102519001	102529000	36	0.118077	0.0695956
chr9	102520001	102530000	34	0.129832	0.0893826
chr9	102521001	102531000	34	0.101863	0.076748
chr9	102522001	102532000	37	0.110994	0.0868365
chr9	102523001	102533000	36	0.13445	0.0965241
chr9	102524001	102534000	37	0.150562	0.10658
chr9	102525001	102535000	34	0.153917	0.111463
chr9	102526001	102536000	34	0.153917	0.111463
chr9	102527001	102537000	40	0.192	0.14472
chr9	102528001	102538000	42	0.198714	0.155695
chr9	102529001	102539000	41	0.172386	0.132044
chr9	102530001	102540000	43	0.182548	0.133268
chr9	102531001	102541000	58	0.179763	0.127266
chr9	102532001	102542000	59	0.173267	0.122358
chr9	102533001	102543000	61	0.171812	0.121701
chr9	102534001	102544000	68	0.163257	0.120676
chr9	102535001	102545000	69	0.168526	0.127645
chr9	102536001	102546000	77	0.157249	0.1128
chr9	102537001	102547000	74	0.127032	0.0896853
chr9	102538001	102548000	72	0.132101	0.0916878
chr9	102539001	102549000	70	0.156316	0.104372
chr9	102540001	102550000	68	0.163489	0.110452
chr9	102541001	102551000	55	0.164728	0.115442
chr9	102542001	102552000	56	0.279738	0.196993
chr9	102543001	102553000	52	0.293773	0.216468
chr9	102544001	102554000	46	0.310952	0.226563
chr9	102545001	102555000	52	0.2912	0.203995
chr9	102546001	102556000	53	0.302544	0.208837
chr9	102547001	102557000	57	0.296348	0.201745
chr9	102548001	102558000	55	0.303246	0.205484
chr9	102549001	102559000	60	0.277466	0.177856
chr9	102550001	102560000	60	0.262949	0.164854
chr9	102551001	102561000	69	0.253119	0.169839
chr9	102552001	102562000	73	0.154798	0.0946043
chr9	102553001	102563000	114	0.0987451	0.034944
chr9	102554001	102564000	140	0.0734942	0.0174007
chr9	102555001	102565000	150	0.0536231	0.00641265
chr9	102556001	102566000	147	0.0461234	0.00255117
chr9	102557001	102567000	148	0.0415417	0.000733857
chr9	102558001	102568000	158	0.0266693	-0.00693631
chr9	102559001	102569000	157	0.0188584	-0.0107649
chr9	102560001	102570000	159	0.0161981	-0.0119394
chr9	102561001	102571000	150	-0.0193564	-0.0301767
chr9	102562001	102572000	143	-0.00872017	-0.0265871
chr9	102563001	102573000	104	0.00519553	-0.0162449
chr9	102564001	102574000	77	0.0186147	-0.00841206
chr9	102565001	102575000	60	0.0352882	0.000276282
chr9	102566001	102576000	58	0.0411978	0.00199486
chr9	102567001	102577000	50	0.0463947	0.002438
chr9	102568001	102578000	44	0.0777023	0.0203569
chr9	102569001	102579000	38	0.112676	0.044369
chr9	102570001	102580000	38	0.111786	0.0367598
chr9	102571001	102581000	42	0.108573	0.0290571
chr9	102572001	102582000	42	0.0375512	0.00198715
chr9	102573001	102583000	39	0.0368404	0.00384875
chr9	102574001	102584000	39	0.0313432	0.00316291
chr9	102575001	102585000	45	0.0262746	-0.000764309
chr9	102576001	102586000	46	0.0619376	0.0190612
chr9	102577001	102587000	47	0.0700705	0.0216662
chr9	102578001	102588000	43	0.068603	0.0188672
chr9	102579001	102589000	43	0.0512887	0.00542577
chr9	102580001	102590000	39	0.061033	0.0129071
chr9	102581001	102591000	35	0.0969312	0.0360787
chr9	102582001	102592000	35	0.101737	0.0396898
chr9	102583001	102593000	34	0.102995	0.0388099
chr9	102584001	102594000	38	0.0811891	0.0305138
chr9	102585001	102595000	36	0.0786875	0.0322992
chr9	102586001	102596000	34	0.0513846	0.0137051
chr9	102587001	102597000	37	0.0428112	0.00807799
chr9	102588001	102598000	39	0.0427658	0.00198228
chr9	102589001	102599000	38	0.045687	0.00292041
chr9	102590001	102600000	42	0.0411921	0.00260373
chr9	102591001	102601000	44	0.0268624	-0.00613746
chr9	102592001	102602000	44	0.0369519	0.00173873
chr9	102593001	102603000	52	0.0597041	0.0251307
chr9	102594001	102604000	51	0.0789633	0.0425417
chr9	102595001	102605000	49	0.0933372	0.0648
chr9	102596001	102606000	49	0.107936	0.0851504
chr9	102597001	102607000	50	0.112421	0.0979639
chr9	102598001	102608000	48	0.135596	0.12623
chr9	102599001	102609000	52	0.13966	0.131177
chr9	102600001	102610000	47	0.148017	0.14624
chr9	102601001	102611000	43	0.154147	0.159838
chr9	102602001	102612000	41	0.144575	0.155714
chr9	102603001	102613000	38	0.160438	0.171486
chr9	102604001	102614000	38	0.184408	0.182891
chr9	102605001	102615000	40	0.194219	0.184413
chr9	102606001	102616000	38	0.187235	0.171106
chr9	102607001	102617000	35	0.251188	0.207889
chr9	102608001	102618000	36	0.266824	0.213325
chr9	102609001	102619000	32	0.274664	0.226719
chr9	102610001	102620000	30	0.285177	0.234798
chr9	102611001	102621000	32	0.296689	0.246372
chr9	102612001	102622000	38	0.343339	0.288189
chr9	102613001	102623000	33	0.371839	0.307285
chr9	102614001	102624000	30	0.379331	0.319308
chr9	102615001	102625000	26	0.427766	0.354609
chr9	102616001	102626000	26	0.4332	0.34723
chr9	102617001	102627000	30	0.372921	0.291275
chr9	102618001	102628000	28	0.388952	0.314278
chr9	102619001	102629000	35	0.36226	0.289282
chr9	102620001	102630000	41	0.359939	0.277306
chr9	102621001	102631000	42	0.373498	0.292124
chr9	102622001	102632000	33	0.356583	0.279796
chr9	102623001	102633000	33	0.346433	0.27271
chr9	102624001	102634000	34	0.350915	0.276596
chr9	102625001	102635000	38	0.302868	0.240203
chr9	102626001	102636000	44	0.299158	0.2351
chr9	102627001	102637000	47	0.333351	0.260688
chr9	102628001	102638000	45	0.317585	0.242506
chr9	102629001	102639000	40	0.321206	0.242497
chr9	102630001	102640000	37	0.337365	0.266048
chr9	102631001	102641000	35	0.305325	0.23254
chr9	102632001	102642000	37	0.304027	0.228272
chr9	102633001	102643000	43	0.298154	0.221404
chr9	102634001	102644000	44	0.317487	0.236295
chr9	102635001	102645000	45	0.363859	0.285559
chr9	102636001	102646000	54	0.389654	0.323695
chr9	102637001	102647000	54	0.369	0.315285
chr9	102638001	102648000	55	0.364955	0.316374
chr9	102639001	102649000	63	0.354522	0.277021
chr9	102640001	102650000	68	0.321268	0.23371
chr9	102641001	102651000	67	0.328677	0.234747
chr9	102642001	102652000	65	0.330766	0.237244
chr9	102643001	102653000	65	0.311392	0.221642
chr9	102644001	102654000	62	0.282674	0.203322
chr9	102645001	102655000	61	0.240023	0.171838
chr9	102646001	102656000	48	0.188347	0.12039
chr9	102647001	102657000	41	0.155628	0.0870283
chr9	102648001	102658000	41	0.149334	0.0777661
chr9	102649001	102659000	35	0.169811	0.106938
chr9	102650001	102660000	46	0.221129	0.198581
chr9	102651001	102661000	50	0.223309	0.201092
chr9	102652001	102662000	52	0.216297	0.195655
chr9	102653001	102663000	47	0.228695	0.208407
chr9	102654001	102664000	52	0.22388	0.192605
chr9	102655001	102665000	53	0.241052	0.189209
chr9	102656001	102666000	54	0.249976	0.193973
chr9	102657001	102667000	55	0.271943	0.198718
chr9	102658001	102668000	54	0.286294	0.212701
chr9	102659001	102669000	52	0.314762	0.22587
chr9	102660001	102670000	35	0.350004	0.202274
chr9	102661001	102671000	33	0.389609	0.221667
chr9	102662001	102672000	35	0.420381	0.246969
chr9	102663001	102673000	33	0.430738	0.263092
chr9	102664001	102674000	27	0.47375	0.315081
chr9	102665001	102675000	21	0.492058	0.360693
chr9	102666001	102676000	20	0.476107	0.295846
chr9	102667001	102677000	19	0.474219	0.308303
chr9	102668001	102678000	21	0.451075	0.288331
chr9	102669001	102679000	25	0.350059	0.234595
chr9	102670001	102680000	27	0.30825	0.204321
chr9	102671001	102681000	26	0.261269	0.179147
chr9	102672001	102682000	27	0.185186	0.133071
chr9	102673001	102683000	39	0.149501	0.118545
chr9	102674001	102684000	41	0.142527	0.114558
chr9	102675001	102685000	46	0.144066	0.119849
chr9	102676001	102686000	49	0.135697	0.123454
chr9	102677001	102687000	51	0.105908	0.102951
chr9	102678001	102688000	65	0.0985394	0.0866171
chr9	102679001	102689000	65	0.092182	0.0758273
chr9	102680001	102690000	66	0.104172	0.0834901
chr9	102681001	102691000	75	0.117308	0.0883775
chr9	102682001	102692000	84	0.113848	0.0823616
chr9	102683001	102693000	75	0.121303	0.0825788
chr9	102684001	102694000	75	0.121846	0.0819398
chr9	102685001	102695000	73	0.115474	0.0724685
chr9	102686001	102696000	68	0.120987	0.07234
chr9	102687001	102697000	63	0.129225	0.0755277
chr9	102688001	102698000	46	0.131334	0.0784757
chr9	102689001	102699000	39	0.13973	0.0827457
chr9	102690001	102700000	34	0.122827	0.0717323
chr9	102691001	102701000	23	0.0741929	0.0460128
chr9	102692001	102702000	9	0.0737106	0.0427555
chr9	102693001	102703000	6	0.0186342	0.0132371
chr9	102694001	102704000	4	0.021922	0.013435
chr9	102695001	102705000	1	0.0928421	0.0928421
chr9	102698001	102708000	8	0.120975	0.0763765
chr9	102699001	102709000	11	0.0984474	0.0501127
chr9	102700001	102710000	17	0.0810799	0.0273194
chr9	102701001	102711000	20	0.0858135	0.0309021
chr9	102702001	102712000	20	0.0858135	0.0309021
chr9	102703001	102713000	20	0.0858135	0.0309021
chr9	102704001	102714000	21	0.0774491	0.0276937
chr9	102705001	102715000	23	0.0736061	0.0267252
chr9	102706001	102716000	23	0.0736061	0.0267252
chr9	102707001	102717000	26	0.0683115	0.0279598
chr9	102708001	102718000	19	0.0354719	0.0131779
chr9	102709001	102719000	18	0.0855964	0.0513459
chr9	102710001	102720000	12	0.104832	0.084253
chr9	102711001	102721000	11	0.106655	0.0998567
chr9	102712001	102722000	12	0.114538	0.107511
chr9	102713001	102723000	13	0.120161	0.112713
chr9	102714001	102724000	14	0.142072	0.149937
chr9	102715001	102725000	15	0.123326	0.133283
chr9	102716001	102726000	23	0.0774738	0.0937909
chr9	102717001	102727000	21	0.0892261	0.106517
chr9	102718001	102728000	21	0.0808131	0.0998015
chr9	102719001	102729000	22	0.0479931	0.0685885
chr9	102720001	102730000	27	0.0357832	0.0528374
chr9	102721001	102731000	30	0.0337965	0.0508847
chr9	102722001	102732000	36	0.0550292	0.0962932
chr9	102723001	102733000	49	0.0674796	0.104628
chr9	102724001	102734000	55	0.0930819	0.107583
chr9	102725001	102735000	56	0.10629	0.117322
chr9	102726001	102736000	49	0.123704	0.129919
chr9	102727001	102737000	55	0.148288	0.133592
chr9	102728001	102738000	57	0.148505	0.130839
chr9	102729001	102739000	54	0.159168	0.137605
chr9	102730001	102740000	49	0.176401	0.153326
chr9	102731001	102741000	45	0.186324	0.158677
chr9	102732001	102742000	41	0.201766	0.142095
chr9	102733001	102743000	28	0.224783	0.142591
chr9	102734001	102744000	22	0.213227	0.123141
chr9	102735001	102745000	20	0.206792	0.110606
chr9	102736001	102746000	19	0.219406	0.118853
chr9	102737001	102747000	13	0.157938	0.0835943
chr9	102738001	102748000	10	0.179442	0.0983015
chr9	102739001	102749000	10	0.179442	0.0983015
chr9	102740001	102750000	11	0.166906	0.0942589
chr9	102741001	102751000	12	0.163195	0.10029
chr9	102742001	102752000	10	0.0457479	0.0440167
chr9	102743001	102753000	10	0.0495934	0.0507148
chr9	102744001	102754000	11	0.0727368	0.0645823
chr9	102745001	102755000	12	0.059549	0.0519766
chr9	102746001	102756000	14	0.0557522	0.0472076
chr9	102747001	102757000	18	0.056254	0.0503027
chr9	102748001	102758000	19	0.056103	0.0504885
chr9	102749001	102759000	23	0.0582737	0.0532848
chr9	102750001	102760000	25	0.0555453	0.0512484
chr9	102751001	102761000	35	0.0599468	0.0563229
chr9	102752001	102762000	38	0.0680415	0.062409
chr9	102753001	102763000	37	0.0680361	0.0622318
chr9	102754001	102764000	40	0.0796311	0.0721273
chr9	102755001	102765000	41	0.0823172	0.0757198
chr9	102756001	102766000	41	0.082779	0.0776035
chr9	102757001	102767000	42	0.0826946	0.0783431
chr9	102758001	102768000	45	0.0811621	0.0773115
chr9	102759001	102769000	50	0.0812222	0.0768522
chr9	102760001	102770000	52	0.0864971	0.0822473
chr9	102761001	102771000	45	0.0875224	0.0815259
chr9	102762001	102772000	53	0.0789258	0.0718768
chr9	102763001	102773000	56	0.0820358	0.0752278
chr9	102764001	102774000	58	0.0994818	0.0782885
chr9	102765001	102775000	56	0.102305	0.0797589
chr9	102766001	102776000	56	0.103567	0.080035
chr9	102767001	102777000	54	0.112906	0.0866628
chr9	102768001	102778000	51	0.125464	0.0973903
chr9	102769001	102779000	46	0.14278	0.108989
chr9	102770001	102780000	43	0.150522	0.114259
chr9	102771001	102781000	41	0.182034	0.141276
chr9	102772001	102782000	39	0.272183	0.221924
chr9	102773001	102783000	37	0.28504	0.223886
chr9	102774001	102784000	46	0.227276	0.198911
chr9	102775001	102785000	44	0.233046	0.204594
chr9	102776001	102786000	57	0.192408	0.15392
chr9	102777001	102787000	55	0.190436	0.148988
chr9	102778001	102788000	58	0.177546	0.136966
chr9	102779001	102789000	66	0.158117	0.12251
chr9	102780001	102790000	68	0.14641	0.117023
chr9	102781001	102791000	66	0.130606	0.103293
chr9	102782001	102792000	57	0.0794588	0.0595923
chr9	102783001	102793000	63	0.0757862	0.0637593
chr9	102784001	102794000	48	0.0305315	0.0384208
chr9	102785001	102795000	55	0.0443724	0.04495
chr9	102786001	102796000	41	0.0647552	0.0683537
chr9	102787001	102797000	41	0.0791953	0.0824732
chr9	102788001	102798000	38	0.0916592	0.0955708
chr9	102789001	102799000	26	0.0963824	0.108216
chr9	102790001	102800000	22	0.110064	0.11356
chr9	102791001	102801000	24	0.130535	0.128092
chr9	102792001	102802000	25	0.137182	0.133638
chr9	102793001	102803000	20	0.163054	0.142554
chr9	102794001	102804000	20	0.206315	0.177079
chr9	102795001	102805000	13	0.238472	0.224117
chr9	102796001	102806000	12	0.239434	0.223507
chr9	102797001	102807000	11	0.192335	0.189963
chr9	102798001	102808000	13	0.164946	0.149706
chr9	102799001	102809000	14	0.157151	0.144071
chr9	102800001	102810000	16	0.147105	0.13392
chr9	102801001	102811000	15	0.145325	0.132436
chr9	102802001	102812000	15	0.159298	0.155812
chr9	102803001	102813000	15	0.175637	0.167388
chr9	102804001	102814000	18	0.150225	0.123354
chr9	102805001	102815000	22	0.143557	0.109188
chr9	102806001	102816000	28	0.13934	0.112125
chr9	102807001	102817000	31	0.151489	0.121047
chr9	102808001	102818000	31	0.151315	0.128471
chr9	102809001	102819000	32	0.147543	0.120339
chr9	102810001	102820000	32	0.147296	0.120349
chr9	102811001	102821000	31	0.139488	0.11218
chr9	102812001	102822000	33	0.125746	0.0937149
chr9	102813001	102823000	35	0.105609	0.0770878
chr9	102814001	102824000	31	0.104192	0.0793219
chr9	102815001	102825000	30	0.0976372	0.0777925
chr9	102816001	102826000	30	0.121163	0.0933354
chr9	102817001	102827000	32	0.142404	0.111712
chr9	102818001	102828000	34	0.163289	0.121874
chr9	102819001	102829000	33	0.176943	0.136937
chr9	102820001	102830000	31	0.183904	0.141706
chr9	102821001	102831000	30	0.188009	0.146363
chr9	102822001	102832000	26	0.198251	0.158517
chr9	102823001	102833000	22	0.227637	0.190003
chr9	102824001	102834000	21	0.232078	0.195606
chr9	102825001	102835000	24	0.259718	0.22787
chr9	102826001	102836000	26	0.242817	0.21632
chr9	102827001	102837000	24	0.234856	0.210925
chr9	102828001	102838000	26	0.186988	0.163703
chr9	102829001	102839000	34	0.15206	0.126552
chr9	102830001	102840000	53	0.116374	0.0905856
chr9	102831001	102841000	58	0.120409	0.0965296
chr9	102832001	102842000	62	0.116264	0.0931895
chr9	102833001	102843000	66	0.114302	0.0930461
chr9	102834001	102844000	70	0.112482	0.0924607
chr9	102835001	102845000	66	0.097409	0.0811411
chr9	102836001	102846000	65	0.0781089	0.0667584
chr9	102837001	102847000	71	0.0669749	0.058156
chr9	102838001	102848000	73	0.0890369	0.0797047
chr9	102839001	102849000	75	0.091494	0.0810491
chr9	102840001	102850000	59	0.106046	0.0987762
chr9	102841001	102851000	57	0.103323	0.0952274
chr9	102842001	102852000	66	0.0833108	0.0760179
chr9	102843001	102853000	68	0.0751985	0.0677949
chr9	102844001	102854000	66	0.0741492	0.0662465
chr9	102845001	102855000	66	0.0756142	0.0667238
chr9	102846001	102856000	62	0.0771815	0.0664389
chr9	102847001	102857000	55	0.104886	0.0842402
chr9	102848001	102858000	50	0.0959571	0.0690448
chr9	102849001	102859000	43	0.118209	0.0829322
chr9	102850001	102860000	43	0.147812	0.103259
chr9	102851001	102861000	41	0.145927	0.100274
chr9	102852001	102862000	33	0.218309	0.161071
chr9	102853001	102863000	31	0.250641	0.190738
chr9	102854001	102864000	39	0.234798	0.173742
chr9	102855001	102865000	39	0.228482	0.171732
chr9	102856001	102866000	42	0.221234	0.165621
chr9	102857001	102867000	53	0.218662	0.169094
chr9	102858001	102868000	56	0.212673	0.165152
chr9	102859001	102869000	61	0.233049	0.182722
chr9	102860001	102870000	70	0.207442	0.165134
chr9	102861001	102871000	72	0.20601	0.165355
chr9	102862001	102872000	71	0.195371	0.157962
chr9	102863001	102873000	72	0.189416	0.15422
chr9	102864001	102874000	72	0.181765	0.155264
chr9	102865001	102875000	84	0.170994	0.145859
chr9	102866001	102876000	89	0.177392	0.15699
chr9	102867001	102877000	84	0.166837	0.149569
chr9	102868001	102878000	79	0.165486	0.148978
chr9	102869001	102879000	76	0.134321	0.124989
chr9	102870001	102880000	67	0.134904	0.125824
chr9	102871001	102881000	69	0.135319	0.126379
chr9	102872001	102882000	69	0.138128	0.128162
chr9	102873001	102883000	70	0.142578	0.132374
chr9	102874001	102884000	63	0.1495	0.13867
chr9	102875001	102885000	50	0.161007	0.15198
chr9	102876001	102886000	41	0.152224	0.139387
chr9	102877001	102887000	37	0.145396	0.129299
chr9	102878001	102888000	57	0.187993	0.164938
chr9	102879001	102889000	65	0.196798	0.178887
chr9	102880001	102890000	78	0.194183	0.177874
chr9	102881001	102891000	78	0.196828	0.18057
chr9	102882001	102892000	82	0.199248	0.184533
chr9	102883001	102893000	84	0.198531	0.183883
chr9	102884001	102894000	99	0.196926	0.183347
chr9	102885001	102895000	107	0.193495	0.17876
chr9	102886001	102896000	108	0.193407	0.179061
chr9	102887001	102897000	110	0.19208	0.176051
chr9	102888001	102898000	89	0.17586	0.163578
chr9	102889001	102899000	86	0.176143	0.161649
chr9	102890001	102900000	84	0.177724	0.164017
chr9	102891001	102901000	84	0.176499	0.161511
chr9	102892001	102902000	81	0.176768	0.159375
chr9	102893001	102903000	75	0.188715	0.173914
chr9	102894001	102904000	60	0.193614	0.175682
chr9	102895001	102905000	56	0.229114	0.218744
chr9	102896001	102906000	68	0.275241	0.269569
chr9	102897001	102907000	69	0.297672	0.290693
chr9	102898001	102908000	76	0.293814	0.284016
chr9	102899001	102909000	74	0.301473	0.289307
chr9	102900001	102910000	63	0.331939	0.305169
chr9	102901001	102911000	62	0.335129	0.311003
chr9	102902001	102912000	68	0.313802	0.289138
chr9	102903001	102913000	73	0.294372	0.261144
chr9	102904001	102914000	72	0.289959	0.258008
chr9	102905001	102915000	72	0.25893	0.22289
chr9	102906001	102916000	71	0.19984	0.160447
chr9	102907001	102917000	67	0.181483	0.142199
chr9	102908001	102918000	62	0.165679	0.125681
chr9	102909001	102919000	61	0.140538	0.109782
chr9	102910001	102920000	60	0.137143	0.107996
chr9	102911001	102921000	62	0.144731	0.117995
chr9	102912001	102922000	56	0.152945	0.133119
chr9	102913001	102923000	61	0.163769	0.148818
chr9	102914001	102924000	66	0.168278	0.151666
chr9	102915001	102925000	69	0.182651	0.1678
chr9	102916001	102926000	55	0.185873	0.177985
chr9	102917001	102927000	51	0.18347	0.179275
chr9	102918001	102928000	50	0.190367	0.188719
chr9	102919001	102929000	48	0.208103	0.203416
chr9	102920001	102930000	48	0.209951	0.205335
chr9	102921001	102931000	47	0.18352	0.178305
chr9	102922001	102932000	42	0.176659	0.168272
chr9	102923001	102933000	32	0.159622	0.154612
chr9	102924001	102934000	29	0.169729	0.166071
chr9	102925001	102935000	21	0.144156	0.138182
chr9	102926001	102936000	23	0.142991	0.137693
chr9	102927001	102937000	27	0.129294	0.129264
chr9	102928001	102938000	30	0.0989374	0.0992451
chr9	102929001	102939000	30	0.0799691	0.0777642
chr9	102930001	102940000	31	0.077913	0.0748631
chr9	102931001	102941000	30	0.0917919	0.089804
chr9	102932001	102942000	34	0.0935628	0.0958428
chr9	102933001	102943000	44	0.0816813	0.0909948
chr9	102934001	102944000	51	0.0533978	0.0659576
chr9	102935001	102945000	61	0.0501875	0.0605945
chr9	102936001	102946000	70	0.0468701	0.0576716
chr9	102937001	102947000	72	0.0470281	0.0554301
chr9	102938001	102948000	73	0.0593251	0.0647762
chr9	102939001	102949000	74	0.06062	0.0636691
chr9	102940001	102950000	79	0.0633046	0.0646156
chr9	102941001	102951000	79	0.0591397	0.062865
chr9	102942001	102952000	87	0.0537969	0.0585755
chr9	102943001	102953000	87	0.0479185	0.0483312
chr9	102944001	102954000	80	0.0460086	0.0462
chr9	102945001	102955000	74	0.047243	0.0510194
chr9	102946001	102956000	69	0.0395801	0.0431033
chr9	102947001	102957000	72	0.0452451	0.0496017
chr9	102948001	102958000	68	0.0418306	0.0497245
chr9	102949001	102959000	63	0.0393764	0.0498175
chr9	102950001	102960000	59	0.0453895	0.0554697
chr9	102951001	102961000	58	0.0457357	0.0596385
chr9	102952001	102962000	49	0.0584431	0.067093
chr9	102953001	102963000	40	0.0987611	0.100062
chr9	102954001	102964000	37	0.111145	0.113198
chr9	102955001	102965000	34	0.129705	0.124625
chr9	102956001	102966000	30	0.163968	0.152691
chr9	102957001	102967000	22	0.216249	0.187897
chr9	102958001	102968000	23	0.236771	0.204853
chr9	102959001	102969000	27	0.243576	0.215709
chr9	102960001	102970000	33	0.219128	0.19064
chr9	102961001	102971000	38	0.211291	0.183598
chr9	102962001	102972000	37	0.206562	0.174507
chr9	102963001	102973000	34	0.194541	0.166723
chr9	102964001	102974000	33	0.196686	0.170111
chr9	102965001	102975000	35	0.179561	0.153908
chr9	102966001	102976000	35	0.179984	0.154872
chr9	102967001	102977000	36	0.160501	0.14043
chr9	102968001	102978000	35	0.138091	0.118126
chr9	102969001	102979000	30	0.112532	0.0973892
chr9	102970001	102980000	20	0.0997198	0.0829759
chr9	102971001	102981000	12	0.0532221	0.0359093
chr9	102972001	102982000	11	0.0563809	0.0374027
chr9	102973001	102983000	20	0.0492109	0.0366138
chr9	102974001	102984000	27	0.0411652	0.0308676
chr9	102975001	102985000	26	0.0326059	0.0209898
chr9	102976001	102986000	24	0.0247446	0.0151664
chr9	102977001	102987000	24	0.0582951	0.0335501
chr9	102978001	102988000	23	0.0777524	0.0485022
chr9	102979001	102989000	24	0.0982917	0.0635119
chr9	102980001	102990000	28	0.10642	0.063788
chr9	102981001	102991000	33	0.120956	0.0766861
chr9	102982001	102992000	37	0.13687	0.0865662
chr9	102983001	102993000	33	0.204672	0.133051
chr9	102984001	102994000	31	0.232197	0.163681
chr9	102985001	102995000	33	0.22261	0.166915
chr9	102986001	102996000	37	0.215678	0.158916
chr9	102987001	102997000	37	0.216753	0.159032
chr9	102988001	102998000	40	0.216813	0.149891
chr9	102989001	102999000	44	0.195873	0.123943
chr9	102990001	103000000	42	0.188968	0.12114
chr9	102991001	103001000	41	0.185977	0.114091
chr9	102992001	103002000	40	0.167989	0.10019
chr9	102993001	103003000	39	0.120404	0.0648636
chr9	102994001	103004000	37	0.0998544	0.0457114
chr9	102995001	103005000	43	0.126444	0.0588531
chr9	102996001	103006000	44	0.158793	0.0761223
chr9	102997001	103007000	42	0.148848	0.0676555
chr9	102998001	103008000	40	0.135984	0.0617428
chr9	102999001	103009000	37	0.156412	0.0793129
chr9	103000001	103010000	38	0.160416	0.0830255
chr9	103001001	103011000	35	0.168148	0.0885034
chr9	103002001	103012000	33	0.186139	0.106749
chr9	103003001	103013000	29	0.200458	0.120417
chr9	103004001	103014000	27	0.210065	0.134554
chr9	103005001	103015000	19	0.214117	0.143051
chr9	103006001	103016000	16	0.146336	0.0930391
chr9	103007001	103017000	17	0.145106	0.091623
chr9	103008001	103018000	16	0.14845	0.0964296
chr9	103009001	103019000	18	0.169612	0.111008
chr9	103010001	103020000	18	0.161648	0.104863
chr9	103011001	103021000	20	0.180004	0.119539
chr9	103012001	103022000	20	0.166252	0.10268
chr9	103013001	103023000	23	0.19505	0.125287
chr9	103014001	103024000	24	0.256014	0.163652
chr9	103015001	103025000	22	0.265411	0.16468
chr9	103016001	103026000	21	0.280384	0.188572
chr9	103017001	103027000	22	0.301819	0.217697
chr9	103018001	103028000	22	0.309844	0.231983
chr9	103019001	103029000	18	0.32307	0.247615
chr9	103020001	103030000	18	0.332488	0.260043
chr9	103021001	103031000	15	0.342965	0.260032
chr9	103022001	103032000	14	0.381386	0.310624
chr9	103023001	103033000	13	0.406959	0.316061
chr9	103024001	103034000	14	0.299997	0.217569
chr9	103025001	103035000	15	0.287854	0.207413
chr9	103026001	103036000	14	0.286808	0.200936
chr9	103027001	103037000	12	0.247615	0.159569
chr9	103028001	103038000	12	0.232979	0.134438
chr9	103029001	103039000	13	0.216499	0.117642
chr9	103030001	103040000	11	0.216713	0.124083
chr9	103031001	103041000	11	0.216713	0.124083
chr9	103032001	103042000	12	0.138972	0.0871744
chr9	103033001	103043000	12	0.0622582	0.0506046
chr9	103034001	103044000	13	0.155663	0.109808
chr9	103035001	103045000	15	0.163876	0.113799
chr9	103036001	103046000	15	0.163876	0.113799
chr9	103037001	103047000	15	0.163876	0.113799
chr9	103038001	103048000	14	0.167097	0.120876
chr9	103039001	103049000	12	0.179427	0.137722
chr9	103040001	103050000	20	0.171788	0.106246
chr9	103041001	103051000	22	0.159249	0.0994468
chr9	103042001	103052000	20	0.166209	0.0992458
chr9	103043001	103053000	19	0.173933	0.10304
chr9	103044001	103054000	16	0.122433	0.0647793
chr9	103045001	103055000	14	0.112191	0.0606665
chr9	103046001	103056000	15	0.119527	0.0686581
chr9	103047001	103057000	20	0.170535	0.115725
chr9	103048001	103058000	21	0.171175	0.118811
chr9	103049001	103059000	26	0.177706	0.128162
chr9	103050001	103060000	22	0.183019	0.162703
chr9	103051001	103061000	30	0.202174	0.188869
chr9	103052001	103062000	33	0.196692	0.183676
chr9	103053001	103063000	34	0.195929	0.182978
chr9	103054001	103064000	34	0.201268	0.191018
chr9	103055001	103065000	37	0.209888	0.19986
chr9	103056001	103066000	42	0.200599	0.187952
chr9	103057001	103067000	54	0.20477	0.190874
chr9	103058001	103068000	73	0.217602	0.205629
chr9	103059001	103069000	71	0.224185	0.213288
chr9	103060001	103070000	70	0.219382	0.207501
chr9	103061001	103071000	62	0.216989	0.201271
chr9	103062001	103072000	61	0.217803	0.202357
chr9	103063001	103073000	66	0.211859	0.18871
chr9	103064001	103074000	73	0.209988	0.185526
chr9	103065001	103075000	77	0.20841	0.18264
chr9	103066001	103076000	88	0.196213	0.17486
chr9	103067001	103077000	85	0.173571	0.154533
chr9	103068001	103078000	75	0.139914	0.122927
chr9	103069001	103079000	78	0.128728	0.114532
chr9	103070001	103080000	80	0.131605	0.118136
chr9	103071001	103081000	85	0.126888	0.112533
chr9	103072001	103082000	87	0.128886	0.111356
chr9	103073001	103083000	81	0.129456	0.114046
chr9	103074001	103084000	76	0.12196	0.107812
chr9	103075001	103085000	68	0.107581	0.0972937
chr9	103076001	103086000	54	0.103469	0.0901594
chr9	103077001	103087000	46	0.120571	0.101238
chr9	103078001	103088000	38	0.125211	0.0967163
chr9	103079001	103089000	37	0.118866	0.0881971
chr9	103080001	103090000	33	0.117407	0.0799407
chr9	103081001	103091000	27	0.134287	0.0900185
chr9	103082001	103092000	26	0.121898	0.0824962
chr9	103083001	103093000	30	0.110324	0.0741667
chr9	103084001	103094000	28	0.136494	0.09414
chr9	103085001	103095000	29	0.140167	0.102229
chr9	103086001	103096000	27	0.143167	0.100837
chr9	103087001	103097000	23	0.09685	0.0636723
chr9	103088001	103098000	25	0.111352	0.0682132
chr9	103089001	103099000	21	0.12301	0.0660812
chr9	103090001	103100000	21	0.159849	0.0826247
chr9	103091001	103101000	20	0.170643	0.0862449
chr9	103092001	103102000	19	0.168415	0.0843776
chr9	103093001	103103000	16	0.305388	0.166402
chr9	103094001	103104000	15	0.265016	0.13096
chr9	103095001	103105000	17	0.258439	0.129346
chr9	103096001	103106000	20	0.329383	0.191652
chr9	103097001	103107000	25	0.323469	0.194309
chr9	103098001	103108000	35	0.335107	0.230815
chr9	103099001	103109000	47	0.326101	0.222005
chr9	103100001	103110000	50	0.325936	0.224907
chr9	103101001	103111000	55	0.335958	0.238357
chr9	103102001	103112000	54	0.338593	0.243326
chr9	103103001	103113000	52	0.322869	0.231873
chr9	103104001	103114000	53	0.320223	0.229915
chr9	103105001	103115000	53	0.314076	0.223343
chr9	103106001	103116000	50	0.289659	0.203021
chr9	103107001	103117000	46	0.285171	0.199466
chr9	103108001	103118000	33	0.268808	0.173991
chr9	103109001	103119000	22	0.245666	0.155908
chr9	103110001	103120000	18	0.204174	0.123552
chr9	103111001	103121000	16	0.118209	0.0609575
chr9	103112001	103122000	16	0.146683	0.0832154
chr9	103113001	103123000	20	0.178847	0.102524
chr9	103114001	103124000	24	0.216244	0.132675
chr9	103115001	103125000	23	0.228221	0.143374
chr9	103116001	103126000	26	0.245895	0.172387
chr9	103117001	103127000	26	0.285168	0.202975
chr9	103118001	103128000	32	0.336748	0.248674
chr9	103119001	103129000	36	0.344553	0.256824
chr9	103120001	103130000	39	0.353674	0.269891
chr9	103121001	103131000	38	0.363619	0.273282
chr9	103122001	103132000	39	0.367137	0.278036
chr9	103123001	103133000	39	0.371929	0.278273
chr9	103124001	103134000	41	0.373282	0.284079
chr9	103125001	103135000	42	0.372297	0.286576
chr9	103126001	103136000	41	0.368291	0.282268
chr9	103127001	103137000	67	0.296586	0.245617
chr9	103128001	103138000	77	0.260485	0.22845
chr9	103129001	103139000	96	0.242643	0.222253
chr9	103130001	103140000	121	0.228399	0.216321
chr9	103131001	103141000	131	0.223187	0.214943
chr9	103132001	103142000	138	0.200833	0.19821
chr9	103133001	103143000	139	0.189584	0.190622
chr9	103134001	103144000	142	0.16304	0.170379
chr9	103135001	103145000	154	0.143936	0.150381
chr9	103136001	103146000	159	0.135547	0.14158
chr9	103137001	103147000	141	0.112133	0.117184
chr9	103138001	103148000	145	0.0802006	0.0846825
chr9	103139001	103149000	151	0.0410416	0.0454935
chr9	103140001	103150000	137	-0.00133582	0.00282699
chr9	103141001	103151000	136	-0.0203238	-0.0170935
chr9	103142001	103152000	135	-0.0199548	-0.0184945
chr9	103143001	103153000	140	-0.0196772	-0.0186317
chr9	103144001	103154000	157	-0.0183009	-0.017721
chr9	103145001	103155000	152	-0.0168263	-0.0165503
chr9	103146001	103156000	151	-0.0177936	-0.0178884
chr9	103147001	103157000	140	-0.0172424	-0.0172577
chr9	103148001	103158000	122	-0.016858	-0.0167614
chr9	103149001	103159000	92	-0.0124128	-0.0156959
chr9	103150001	103160000	81	-0.00441753	-0.0105027
chr9	103151001	103161000	71	-0.00149073	-0.00810761
chr9	103152001	103162000	68	0.00321858	-0.00427325
chr9	103153001	103163000	64	0.0148386	0.0069007
chr9	103154001	103164000	43	0.0324504	0.0266507
chr9	103155001	103165000	38	0.0447572	0.0420548
chr9	103156001	103166000	37	0.0605963	0.058146
chr9	103157001	103167000	42	0.0558635	0.0541969
chr9	103158001	103168000	40	0.0586611	0.0573006
chr9	103159001	103169000	42	0.0525328	0.0520966
chr9	103160001	103170000	40	0.0509527	0.0493162
chr9	103161001	103171000	43	0.0656053	0.0682949
chr9	103162001	103172000	40	0.0750969	0.082994
chr9	103163001	103173000	42	0.0952277	0.104451
chr9	103164001	103174000	40	0.101861	0.112052
chr9	103165001	103175000	41	0.107509	0.119947
chr9	103166001	103176000	46	0.092455	0.10786
chr9	103167001	103177000	58	0.093399	0.109875
chr9	103168001	103178000	61	0.0979404	0.115396
chr9	103169001	103179000	64	0.128369	0.145975
chr9	103170001	103180000	79	0.195716	0.218339
chr9	103171001	103181000	85	0.196126	0.21889
chr9	103172001	103182000	89	0.194249	0.216702
chr9	103173001	103183000	96	0.195685	0.208445
chr9	103174001	103184000	106	0.186963	0.194048
chr9	103175001	103185000	112	0.196843	0.19655
chr9	103176001	103186000	103	0.216721	0.213613
chr9	103177001	103187000	87	0.246179	0.236034
chr9	103178001	103188000	87	0.248919	0.237338
chr9	103179001	103189000	84	0.25234	0.23208
chr9	103180001	103190000	71	0.195747	0.166902
chr9	103181001	103191000	67	0.183505	0.149537
chr9	103182001	103192000	70	0.160143	0.123933
chr9	103183001	103193000	56	0.149699	0.113703
chr9	103184001	103194000	46	0.153361	0.115096
chr9	103185001	103195000	40	0.0958921	0.0723314
chr9	103186001	103196000	44	0.070011	0.0503478
chr9	103187001	103197000	47	0.0601073	0.0423903
chr9	103188001	103198000	45	0.0432101	0.0256985
chr9	103189001	103199000	47	0.00144728	0.000933917
chr9	103190001	103200000	47	-0.00156878	-0.00122174
chr9	103191001	103201000	44	-0.0173503	-0.0159892
chr9	103192001	103202000	39	-0.015946	-0.0142556
chr9	103193001	103203000	45	0.0351497	0.0231994
chr9	103194001	103204000	45	0.0583776	0.0427608
chr9	103195001	103205000	41	0.0966358	0.0642716
chr9	103196001	103206000	36	0.131221	0.0893713
chr9	103197001	103207000	34	0.172928	0.11682
chr9	103198001	103208000	32	0.184268	0.126739
chr9	103199001	103209000	35	0.248826	0.169501
chr9	103200001	103210000	33	0.286714	0.194157
chr9	103201001	103211000	33	0.319301	0.202425
chr9	103202001	103212000	35	0.326729	0.216441
chr9	103203001	103213000	47	0.2446	0.172278
chr9	103204001	103214000	54	0.210969	0.156284
chr9	103205001	103215000	67	0.172636	0.140594
chr9	103206001	103216000	77	0.216598	0.17356
chr9	103207001	103217000	80	0.238753	0.188496
chr9	103208001	103218000	85	0.252662	0.197659
chr9	103209001	103219000	82	0.255172	0.201095
chr9	103210001	103220000	86	0.29086	0.228032
chr9	103211001	103221000	86	0.306155	0.245782
chr9	103212001	103222000	83	0.321838	0.259339
chr9	103213001	103223000	68	0.36156	0.297062
chr9	103214001	103224000	68	0.37109	0.286117
chr9	103215001	103225000	61	0.399269	0.294452
chr9	103216001	103226000	67	0.317926	0.220797
chr9	103217001	103227000	72	0.268783	0.18087
chr9	103218001	103228000	88	0.21915	0.146201
chr9	103219001	103229000	89	0.195128	0.131458
chr9	103220001	103230000	89	0.128048	0.0892694
chr9	103221001	103231000	102	0.115486	0.0863857
chr9	103222001	103232000	105	0.107992	0.0867945
chr9	103223001	103233000	111	0.114968	0.095339
chr9	103224001	103234000	110	0.131038	0.112819
chr9	103225001	103235000	107	0.155272	0.134264
chr9	103226001	103236000	95	0.175252	0.150845
chr9	103227001	103237000	85	0.187043	0.162176
chr9	103228001	103238000	70	0.213661	0.188218
chr9	103229001	103239000	77	0.250072	0.19783
chr9	103230001	103240000	80	0.252655	0.185104
chr9	103231001	103241000	72	0.262447	0.173895
chr9	103232001	103242000	68	0.257946	0.163154
chr9	103233001	103243000	59	0.256012	0.149852
chr9	103234001	103244000	51	0.260297	0.140464
chr9	103235001	103245000	50	0.23046	0.111669
chr9	103236001	103246000	50	0.218477	0.101795
chr9	103237001	103247000	54	0.216228	0.108563
chr9	103238001	103248000	51	0.213062	0.106165
chr9	103239001	103249000	40	0.205333	0.11146
chr9	103240001	103250000	33	0.245032	0.166911
chr9	103241001	103251000	28	0.264418	0.212836
chr9	103242001	103252000	27	0.27197	0.225332
chr9	103243001	103253000	27	0.273101	0.234321
chr9	103244001	103254000	27	0.2772	0.23363
chr9	103245001	103255000	24	0.297493	0.260009
chr9	103246001	103256000	22	0.304959	0.275877
chr9	103247001	103257000	20	0.333714	0.303327
chr9	103248001	103258000	18	0.359293	0.330266
chr9	103249001	103259000	16	0.287671	0.26795
chr9	103250001	103260000	14	0.28044	0.259691
chr9	103251001	103261000	12	0.294272	0.273346
chr9	103252001	103262000	12	0.287534	0.247099
chr9	103253001	103263000	12	0.304217	0.261553
chr9	103254001	103264000	12	0.28157	0.248139
chr9	103255001	103265000	14	0.284897	0.25013
chr9	103256001	103266000	20	0.235739	0.146009
chr9	103257001	103267000	25	0.160031	0.0948284
chr9	103258001	103268000	33	0.0986248	0.0624774
chr9	103259001	103269000	35	0.0976189	0.0638597
chr9	103260001	103270000	37	0.0955389	0.0609796
chr9	103261001	103271000	53	0.0890609	0.062912
chr9	103262001	103272000	53	0.089772	0.0638726
chr9	103263001	103273000	52	0.0757974	0.0573221
chr9	103264001	103274000	50	0.0702997	0.0533451
chr9	103265001	103275000	54	0.0582782	0.0433515
chr9	103266001	103276000	48	0.0592321	0.04949
chr9	103267001	103277000	46	0.0611175	0.0488892
chr9	103268001	103278000	41	0.0757517	0.0606345
chr9	103269001	103279000	45	0.0670787	0.0521596
chr9	103270001	103280000	45	0.0641346	0.0505921
chr9	103271001	103281000	28	0.0413027	0.0307423
chr9	103272001	103282000	27	0.0415867	0.031269
chr9	103273001	103283000	27	0.0415867	0.031269
chr9	103274001	103284000	28	0.0389775	0.0285601
chr9	103275001	103285000	21	0.0210053	0.0103263
chr9	103276001	103286000	24	0.0248574	0.00521792
chr9	103277001	103287000	24	0.0387891	0.0218064
chr9	103278001	103288000	20	0.0275986	0.0105123
chr9	103279001	103289000	16	0.0365508	0.0144962
chr9	103280001	103290000	14	0.0477139	0.0200942
chr9	103281001	103291000	16	0.0478005	0.0210637
chr9	103282001	103292000	18	0.0529471	0.0286686
chr9	103283001	103293000	20	0.0506606	0.0277575
chr9	103284001	103294000	21	0.0445253	0.0256046
chr9	103285001	103295000	27	0.0321283	0.0173105
chr9	103286001	103296000	24	0.0337394	0.0255131
chr9	103287001	103297000	22	0.00520433	0.00382084
chr9	103288001	103298000	25	0.0133938	0.00936661
chr9	103289001	103299000	24	0.0103328	0.00586321
chr9	103290001	103300000	26	0.0193091	0.0107246
chr9	103291001	103301000	26	0.0159587	0.00518768
chr9	103292001	103302000	26	0.0115136	-0.00119296
chr9	103293001	103303000	25	0.00939617	-0.00448028
chr9	103294001	103304000	23	0.0137565	-0.00217279
chr9	103295001	103305000	20	0.0542885	0.0259745
chr9	103296001	103306000	38	0.0921219	0.0669491
chr9	103297001	103307000	38	0.108274	0.0823823
chr9	103298001	103308000	36	0.120742	0.090737
chr9	103299001	103309000	37	0.124609	0.0967559
chr9	103300001	103310000	38	0.129999	0.100229
chr9	103301001	103311000	45	0.145597	0.118224
chr9	103302001	103312000	50	0.145854	0.123332
chr9	103303001	103313000	57	0.144259	0.124028
chr9	103304001	103314000	62	0.14449	0.122654
chr9	103305001	103315000	64	0.132813	0.107777
chr9	103306001	103316000	43	0.145213	0.115127
chr9	103307001	103317000	47	0.135999	0.102921
chr9	103308001	103318000	49	0.12455	0.089946
chr9	103309001	103319000	49	0.118285	0.0823007
chr9	103310001	103320000	51	0.113142	0.0745415
chr9	103311001	103321000	48	0.0806757	0.0448996
chr9	103312001	103322000	44	0.0618495	0.0281028
chr9	103313001	103323000	38	0.0478622	0.0139247
chr9	103314001	103324000	40	0.0231369	-0.00348312
chr9	103315001	103325000	40	0.0408717	0.00689475
chr9	103316001	103326000	54	0.0641364	0.018073
chr9	103317001	103327000	69	0.282307	0.135833
chr9	103318001	103328000	75	0.30785	0.167815
chr9	103319001	103329000	80	0.323085	0.1905
chr9	103320001	103330000	75	0.332529	0.201391
chr9	103321001	103331000	71	0.354728	0.229987
chr9	103322001	103332000	72	0.372501	0.252733
chr9	103323001	103333000	75	0.374768	0.261355
chr9	103324001	103334000	72	0.384687	0.297511
chr9	103325001	103335000	69	0.395888	0.316411
chr9	103326001	103336000	61	0.394453	0.353228
chr9	103327001	103337000	48	0.32758	0.269866
chr9	103328001	103338000	46	0.288646	0.224197
chr9	103329001	103339000	67	0.295869	0.196378
chr9	103330001	103340000	75	0.279311	0.184569
chr9	103331001	103341000	74	0.267808	0.173778
chr9	103332001	103342000	72	0.248322	0.15545
chr9	103333001	103343000	83	0.205738	0.122639
chr9	103334001	103344000	87	0.173305	0.103447
chr9	103335001	103345000	99	0.15202	0.0804622
chr9	103336001	103346000	99	0.153254	0.0738766
chr9	103337001	103347000	98	0.152276	0.0744205
chr9	103338001	103348000	100	0.148219	0.0694105
chr9	103339001	103349000	83	0.0376477	0.0153089
chr9	103340001	103350000	81	0.0302126	0.00553998
chr9	103341001	103351000	88	0.0321754	0.00691915
chr9	103342001	103352000	94	0.0323666	0.00581051
chr9	103343001	103353000	84	0.0341463	0.00558506
chr9	103344001	103354000	82	0.0331022	0.00610764
chr9	103345001	103355000	71	0.0405598	0.0143057
chr9	103346001	103356000	67	0.0429273	0.0187433
chr9	103347001	103357000	63	0.0458784	0.0202186
chr9	103348001	103358000	56	0.0519807	0.0247144
chr9	103349001	103359000	51	0.0557976	0.0301434
chr9	103350001	103360000	52	0.0604709	0.0362719
chr9	103351001	103361000	51	0.0642974	0.0430343
chr9	103352001	103362000	50	0.072678	0.0556023
chr9	103353001	103363000	48	0.0701587	0.0527321
chr9	103354001	103364000	47	0.0831336	0.058507
chr9	103355001	103365000	56	0.0893356	0.069179
chr9	103356001	103366000	59	0.0994039	0.0783434
chr9	103357001	103367000	61	0.101399	0.0827336
chr9	103358001	103368000	61	0.106485	0.0885426
chr9	103359001	103369000	60	0.0966951	0.0887547
chr9	103360001	103370000	65	0.0975062	0.0934223
chr9	103361001	103371000	74	0.0810043	0.078236
chr9	103362001	103372000	83	0.0792753	0.0775434
chr9	103363001	103373000	96	0.0824667	0.0820277
chr9	103364001	103374000	100	0.0803892	0.081756
chr9	103365001	103375000	102	0.0790568	0.0809719
chr9	103366001	103376000	98	0.0728003	0.0762353
chr9	103367001	103377000	102	0.0750944	0.077391
chr9	103368001	103378000	106	0.0726082	0.0730209
chr9	103369001	103379000	107	0.0764798	0.0767287
chr9	103370001	103380000	102	0.0818974	0.0819174
chr9	103371001	103381000	100	0.111326	0.104569
chr9	103372001	103382000	93	0.131224	0.119964
chr9	103373001	103383000	79	0.14178	0.128453
chr9	103374001	103384000	75	0.148547	0.128013
chr9	103375001	103385000	66	0.165705	0.140121
chr9	103376001	103386000	72	0.171404	0.146689
chr9	103377001	103387000	66	0.183038	0.154442
chr9	103378001	103388000	64	0.189454	0.163016
chr9	103379001	103389000	64	0.199128	0.174481
chr9	103380001	103390000	65	0.197682	0.17509
chr9	103381001	103391000	59	0.197371	0.174674
chr9	103382001	103392000	56	0.189879	0.161037
chr9	103383001	103393000	60	0.173197	0.139629
chr9	103384001	103394000	55	0.169781	0.143032
chr9	103385001	103395000	53	0.15785	0.131824
chr9	103386001	103396000	48	0.144397	0.117443
chr9	103387001	103397000	45	0.133945	0.108497
chr9	103388001	103398000	42	0.128212	0.104763
chr9	103389001	103399000	36	0.118772	0.094158
chr9	103390001	103400000	28	0.0998365	0.0739511
chr9	103391001	103401000	20	0.06287	0.0420123
chr9	103392001	103402000	15	0.00830783	0.00534471
chr9	103393001	103403000	21	0.463856	0.268608
chr9	103394001	103404000	29	0.376787	0.216594
chr9	103395001	103405000	30	0.358493	0.203582
chr9	103396001	103406000	34	0.334401	0.197735
chr9	103397001	103407000	37	0.330846	0.202248
chr9	103398001	103408000	36	0.334765	0.203821
chr9	103399001	103409000	36	0.334765	0.203821
chr9	103400001	103410000	39	0.32234	0.199947
chr9	103401001	103411000	43	0.299768	0.185827
chr9	103402001	103412000	46	0.290777	0.185764
chr9	103403001	103413000	40	0.0963827	0.0926908
chr9	103404001	103414000	32	0.0985785	0.0958493
chr9	103405001	103415000	28	0.116236	0.113088
chr9	103406001	103416000	22	0.124971	0.119259
chr9	103407001	103417000	18	0.114131	0.105671
chr9	103408001	103418000	18	0.114131	0.105671
chr9	103409001	103419000	27	0.0769851	0.0720874
chr9	103410001	103420000	29	0.0599714	0.0570686
chr9	103411001	103421000	36	0.0430493	0.0397329
chr9	103412001	103422000	34	0.0729521	0.0536008
chr9	103413001	103423000	33	0.0677385	0.0478047
chr9	103414001	103424000	41	0.0784547	0.0609617
chr9	103415001	103425000	41	0.0784547	0.0609617
chr9	103416001	103426000	43	0.0721303	0.0559522
chr9	103417001	103427000	55	0.0447464	0.0351633
chr9	103418001	103428000	60	0.037199	0.0281058
chr9	103419001	103429000	55	0.0414924	0.0305708
chr9	103420001	103430000	55	0.0349725	0.0243648
chr9	103421001	103431000	47	0.0552177	0.04334
chr9	103422001	103432000	47	0.0346013	0.034376
chr9	103423001	103433000	44	0.0340389	0.0384186
chr9	103424001	103434000	43	0.0483568	0.060246
chr9	103425001	103435000	45	0.0689262	0.0781434
chr9	103426001	103436000	47	0.0851772	0.0965499
chr9	103427001	103437000	39	0.157761	0.152944
chr9	103428001	103438000	38	0.192634	0.173025
chr9	103429001	103439000	41	0.218628	0.204458
chr9	103430001	103440000	44	0.216226	0.206956
chr9	103431001	103441000	50	0.185889	0.181861
chr9	103432001	103442000	56	0.162648	0.161426
chr9	103433001	103443000	55	0.153979	0.152998
chr9	103434001	103444000	61	0.169739	0.154445
chr9	103435001	103445000	77	0.134027	0.124906
chr9	103436001	103446000	77	0.12331	0.11356
chr9	103437001	103447000	74	0.115766	0.105402
chr9	103438001	103448000	74	0.1125	0.104542
chr9	103439001	103449000	72	0.104483	0.0884625
chr9	103440001	103450000	73	0.112998	0.0949266
chr9	103441001	103451000	75	0.119409	0.102952
chr9	103442001	103452000	70	0.120444	0.106239
chr9	103443001	103453000	74	0.128616	0.115533
chr9	103444001	103454000	64	0.0923739	0.0881747
chr9	103445001	103455000	47	0.100176	0.0952873
chr9	103446001	103456000	46	0.100026	0.0960604
chr9	103447001	103457000	50	0.0930301	0.0900421
chr9	103448001	103458000	53	0.0948199	0.0903777
chr9	103449001	103459000	50	0.0947004	0.0902235
chr9	103450001	103460000	43	0.0847196	0.0794665
chr9	103451001	103461000	36	0.0619699	0.0597088
chr9	103452001	103462000	37	0.0549543	0.0535555
chr9	103453001	103463000	35	0.0450147	0.039565
chr9	103454001	103464000	41	0.0520611	0.048737
chr9	103455001	103465000	45	0.0654571	0.0570402
chr9	103456001	103466000	44	0.0715247	0.0615994
chr9	103457001	103467000	55	0.0768811	0.0601502
chr9	103458001	103468000	60	0.0688658	0.0548136
chr9	103459001	103469000	61	0.06583	0.0518606
chr9	103460001	103470000	69	0.071898	0.0582984
chr9	103461001	103471000	75	0.0781604	0.063851
chr9	103462001	103472000	83	0.0778947	0.0602753
chr9	103463001	103473000	101	0.0831969	0.0624234
chr9	103464001	103474000	99	0.0819048	0.0587946
chr9	103465001	103475000	103	0.0742768	0.053858
chr9	103466001	103476000	120	0.0757461	0.0578734
chr9	103467001	103477000	117	0.0761896	0.0598966
chr9	103468001	103478000	115	0.071813	0.0556018
chr9	103469001	103479000	115	0.0697755	0.054331
chr9	103470001	103480000	112	0.0641346	0.0490044
chr9	103471001	103481000	114	0.053548	0.0407969
chr9	103472001	103482000	111	0.0585686	0.0463247
chr9	103473001	103483000	97	0.0414015	0.0353974
chr9	103474001	103484000	96	0.0452387	0.0393152
chr9	103475001	103485000	87	0.0468432	0.0404732
chr9	103476001	103486000	72	0.0392959	0.0304688
chr9	103477001	103487000	65	0.0288298	0.0227047
chr9	103478001	103488000	58	0.0378219	0.0302834
chr9	103479001	103489000	64	0.0436039	0.0347397
chr9	103480001	103490000	66	0.03916	0.0292935
chr9	103481001	103491000	57	0.0585394	0.0400818
chr9	103482001	103492000	51	0.0453319	0.0285507
chr9	103483001	103493000	45	0.0529476	0.0323458
chr9	103484001	103494000	45	0.0495186	0.0284515
chr9	103485001	103495000	52	0.0498141	0.0295253
chr9	103486001	103496000	51	0.0524367	0.0301597
chr9	103487001	103497000	51	0.055089	0.0318735
chr9	103488001	103498000	61	0.129803	0.0793448
chr9	103489001	103499000	58	0.140993	0.0902723
chr9	103490001	103500000	53	0.179491	0.121995
chr9	103491001	103501000	55	0.20044	0.152269
chr9	103492001	103502000	52	0.214832	0.163767
chr9	103493001	103503000	50	0.221039	0.16941
chr9	103494001	103504000	52	0.240049	0.182601
chr9	103495001	103505000	48	0.255971	0.195792
chr9	103496001	103506000	48	0.251794	0.194557
chr9	103497001	103507000	48	0.250106	0.194887
chr9	103498001	103508000	35	0.203835	0.168738
chr9	103499001	103509000	32	0.23974	0.207428
chr9	103500001	103510000	39	0.258319	0.243975
chr9	103501001	103511000	39	0.231487	0.215854
chr9	103502001	103512000	48	0.261292	0.250377
chr9	103503001	103513000	55	0.266079	0.257448
chr9	103504001	103514000	49	0.277783	0.278254
chr9	103505001	103515000	49	0.288286	0.290436
chr9	103506001	103516000	54	0.32969	0.328373
chr9	103507001	103517000	51	0.369166	0.369409
chr9	103508001	103518000	56	0.367823	0.367198
chr9	103509001	103519000	57	0.372077	0.371311
chr9	103510001	103520000	51	0.379927	0.372328
chr9	103511001	103521000	53	0.397221	0.390805
chr9	103512001	103522000	47	0.398696	0.38883
chr9	103513001	103523000	47	0.442808	0.421263
chr9	103514001	103524000	50	0.421418	0.397
chr9	103515001	103525000	55	0.402496	0.368438
chr9	103516001	103526000	55	0.379644	0.338196
chr9	103517001	103527000	54	0.372289	0.332162
chr9	103518001	103528000	54	0.342601	0.302745
chr9	103519001	103529000	65	0.251515	0.224619
chr9	103520001	103530000	63	0.255025	0.22368
chr9	103521001	103531000	59	0.226637	0.189111
chr9	103522001	103532000	56	0.217962	0.17849
chr9	103523001	103533000	55	0.159903	0.124463
chr9	103524001	103534000	54	0.150478	0.117121
chr9	103525001	103535000	54	0.141221	0.105458
chr9	103526001	103536000	50	0.104777	0.0760462
chr9	103527001	103537000	53	0.0878911	0.0604825
chr9	103528001	103538000	52	0.105399	0.0717889
chr9	103529001	103539000	41	0.157807	0.104338
chr9	103530001	103540000	40	0.154946	0.100209
chr9	103531001	103541000	44	0.20354	0.137148
chr9	103532001	103542000	55	0.221321	0.158519
chr9	103533001	103543000	56	0.209407	0.148833
chr9	103534001	103544000	66	0.196721	0.13154
chr9	103535001	103545000	62	0.195258	0.131193
chr9	103536001	103546000	58	0.206371	0.138573
chr9	103537001	103547000	59	0.211738	0.137942
chr9	103538001	103548000	59	0.199055	0.128548
chr9	103539001	103549000	60	0.175603	0.111126
chr9	103540001	103550000	64	0.145231	0.0898656
chr9	103541001	103551000	57	0.104327	0.0643361
chr9	103542001	103552000	46	0.0372427	0.0213728
chr9	103543001	103553000	39	0.0395936	0.0218208
chr9	103544001	103554000	25	0.0168457	0.0103186
chr9	103545001	103555000	21	0.0180947	0.012699
chr9	103546001	103556000	24	0.0469803	0.0242964
chr9	103547001	103557000	20	0.0509411	0.0210145
chr9	103548001	103558000	27	0.0562309	0.0158278
chr9	103549001	103559000	51	0.0477657	0.018961
chr9	103550001	103560000	54	0.0461801	0.0159795
chr9	103551001	103561000	59	0.0469704	0.0208787
chr9	103552001	103562000	72	0.0442681	0.0194437
chr9	103553001	103563000	95	0.035253	0.0173932
chr9	103554001	103564000	98	0.0339248	0.0163679
chr9	103555001	103565000	110	0.0423913	0.0222096
chr9	103556001	103566000	110	0.0333762	0.0182365
chr9	103557001	103567000	115	0.0323979	0.0200814
chr9	103558001	103568000	107	0.02709	0.019295
chr9	103559001	103569000	78	0.0244228	0.0194702
chr9	103560001	103570000	74	0.0706142	0.040592
chr9	103561001	103571000	70	0.108596	0.0511249
chr9	103562001	103572000	60	0.138217	0.0720395
chr9	103563001	103573000	40	0.304299	0.164928
chr9	103564001	103574000	39	0.320584	0.182426
chr9	103565001	103575000	30	0.361681	0.233074
chr9	103566001	103576000	28	0.416792	0.278854
chr9	103567001	103577000	22	0.485139	0.371803
chr9	103568001	103578000	23	0.543791	0.450497
chr9	103569001	103579000	32	0.528458	0.460398
chr9	103570001	103580000	28	0.543614	0.49188
chr9	103571001	103581000	34	0.49639	0.46208
chr9	103572001	103582000	41	0.551066	0.49493
chr9	103573001	103583000	48	0.504799	0.446187
chr9	103574001	103584000	49	0.496608	0.43612
chr9	103575001	103585000	50	0.497591	0.438765
chr9	103576001	103586000	57	0.489109	0.439139
chr9	103577001	103587000	56	0.48629	0.436251
chr9	103578001	103588000	53	0.480653	0.427295
chr9	103579001	103589000	46	0.483057	0.421562
chr9	103580001	103590000	48	0.473615	0.411341
chr9	103581001	103591000	46	0.464771	0.384814
chr9	103582001	103592000	41	0.396678	0.337741
chr9	103583001	103593000	36	0.357744	0.300904
chr9	103584001	103594000	47	0.363359	0.313872
chr9	103585001	103595000	48	0.36705	0.31702
chr9	103586001	103596000	46	0.331843	0.268852
chr9	103587001	103597000	52	0.314314	0.251043
chr9	103588001	103598000	52	0.338781	0.264565
chr9	103589001	103599000	51	0.332557	0.256721
chr9	103590001	103600000	52	0.32131	0.241867
chr9	103591001	103601000	51	0.328887	0.246184
chr9	103592001	103602000	46	0.32332	0.23731
chr9	103593001	103603000	43	0.334872	0.254074
chr9	103594001	103604000	33	0.325646	0.233562
chr9	103595001	103605000	36	0.278226	0.175597
chr9	103596001	103606000	33	0.276221	0.169486
chr9	103597001	103607000	28	0.314257	0.192707
chr9	103598001	103608000	28	0.252745	0.156542
chr9	103599001	103609000	32	0.229008	0.146967
chr9	103600001	103610000	32	0.220666	0.135878
chr9	103601001	103611000	33	0.223661	0.139462
chr9	103602001	103612000	35	0.21403	0.135572
chr9	103603001	103613000	37	0.250205	0.168865
chr9	103604001	103614000	35	0.229481	0.152534
chr9	103605001	103615000	28	0.255052	0.187407
chr9	103606001	103616000	26	0.284298	0.214218
chr9	103607001	103617000	27	0.252076	0.184848
chr9	103608001	103618000	29	0.250696	0.193727
chr9	103609001	103619000	24	0.266797	0.201933
chr9	103610001	103620000	21	0.293427	0.230407
chr9	103611001	103621000	19	0.282743	0.214292
chr9	103612001	103622000	19	0.292502	0.211176
chr9	103613001	103623000	16	0.210888	0.137985
chr9	103614001	103624000	19	0.215249	0.147261
chr9	103615001	103625000	21	0.203853	0.145805
chr9	103616001	103626000	20	0.172449	0.126505
chr9	103617001	103627000	19	0.182193	0.136641
chr9	103618001	103628000	16	0.178459	0.125621
chr9	103619001	103629000	16	0.178459	0.125621
chr9	103620001	103630000	16	0.192845	0.148587
chr9	103621001	103631000	14	0.167937	0.149296
chr9	103622001	103632000	14	0.178134	0.169339
chr9	103623001	103633000	21	0.185476	0.18128
chr9	103624001	103634000	37	0.154735	0.129288
chr9	103625001	103635000	44	0.14558	0.114918
chr9	103626001	103636000	56	0.135552	0.111262
chr9	103627001	103637000	67	0.151211	0.113435
chr9	103628001	103638000	69	0.149384	0.112113
chr9	103629001	103639000	69	0.149384	0.112113
chr9	103630001	103640000	70	0.150598	0.113007
chr9	103631001	103641000	80	0.165008	0.126737
chr9	103632001	103642000	91	0.172039	0.13724
chr9	103633001	103643000	90	0.167407	0.131537
chr9	103634001	103644000	70	0.177814	0.142832
chr9	103635001	103645000	61	0.187405	0.155261
chr9	103636001	103646000	54	0.206765	0.174477
chr9	103637001	103647000	43	0.201697	0.187954
chr9	103638001	103648000	42	0.201046	0.189364
chr9	103639001	103649000	48	0.182378	0.167332
chr9	103640001	103650000	53	0.168407	0.143957
chr9	103641001	103651000	49	0.137182	0.112664
chr9	103642001	103652000	46	0.0966342	0.0691269
chr9	103643001	103653000	47	0.0752615	0.0512178
chr9	103644001	103654000	53	0.0656098	0.0479515
chr9	103645001	103655000	59	0.0580965	0.0394847
chr9	103646001	103656000	72	0.0492653	0.0440062
chr9	103647001	103657000	84	0.0535554	0.0497495
chr9	103648001	103658000	87	0.0522476	0.0488277
chr9	103649001	103659000	87	0.055605	0.0501649
chr9	103650001	103660000	86	0.0782745	0.0624461
chr9	103651001	103661000	79	0.0831265	0.0662516
chr9	103652001	103662000	70	0.0846573	0.0706046
chr9	103653001	103663000	63	0.0868971	0.0743389
chr9	103654001	103664000	58	0.0950706	0.0779239
chr9	103655001	103665000	51	0.0971341	0.0872457
chr9	103656001	103666000	35	0.0898308	0.0683952
chr9	103657001	103667000	23	0.102449	0.0578495
chr9	103658001	103668000	20	0.117983	0.065991
chr9	103659001	103669000	16	0.145408	0.0870277
chr9	103660001	103670000	13	0.0171473	0.0124647
chr9	103661001	103671000	15	0.00750582	0.00545557
chr9	103662001	103672000	16	0.0276303	0.0246318
chr9	103663001	103673000	18	0.094902	0.0626123
chr9	103664001	103674000	18	0.109416	0.076176
chr9	103665001	103675000	21	0.14253	0.100891
chr9	103666001	103676000	22	0.151776	0.120026
chr9	103667001	103677000	21	0.15714	0.127926
chr9	103668001	103678000	20	0.162161	0.131061
chr9	103669001	103679000	19	0.157202	0.121721
chr9	103670001	103680000	18	0.174346	0.139296
chr9	103671001	103681000	18	0.194855	0.152422
chr9	103672001	103682000	17	0.192381	0.137512
chr9	103673001	103683000	15	0.196638	0.127531
chr9	103674001	103684000	16	0.218652	0.134286
chr9	103675001	103685000	14	0.218177	0.123972
chr9	103676001	103686000	11	0.238425	0.118681
chr9	103677001	103687000	11	0.238425	0.118681
chr9	103678001	103688000	11	0.238425	0.118681
chr9	103679001	103689000	11	0.241161	0.137758
chr9	103680001	103690000	11	0.413405	0.24986
chr9	103681001	103691000	9	0.444616	0.288043
chr9	103682001	103692000	10	0.508862	0.400438
chr9	103683001	103693000	12	0.476647	0.304398
chr9	103684001	103694000	12	0.567339	0.446773
chr9	103685001	103695000	12	0.61712	0.485187
chr9	103686001	103696000	15	0.619956	0.492038
chr9	103687001	103697000	15	0.619956	0.492038
chr9	103688001	103698000	16	0.595568	0.472776
chr9	103689001	103699000	21	0.581894	0.468582
chr9	103690001	103700000	21	0.528278	0.420443
chr9	103691001	103701000	24	0.488121	0.373526
chr9	103692001	103702000	28	0.370462	0.273012
chr9	103693001	103703000	26	0.369451	0.292222
chr9	103694001	103704000	28	0.285315	0.216205
chr9	103695001	103705000	36	0.267044	0.208228
chr9	103696001	103706000	37	0.223557	0.178549
chr9	103697001	103707000	39	0.220785	0.167482
chr9	103698001	103708000	40	0.218505	0.166301
chr9	103699001	103709000	34	0.154465	0.123745
chr9	103700001	103710000	41	0.15415	0.125696
chr9	103701001	103711000	47	0.14236	0.121154
chr9	103702001	103712000	45	0.155101	0.132015
chr9	103703001	103713000	45	0.160125	0.137683
chr9	103704001	103714000	45	0.156553	0.134344
chr9	103705001	103715000	46	0.117743	0.107472
chr9	103706001	103716000	42	0.108153	0.101793
chr9	103707001	103717000	41	0.108034	0.105484
chr9	103708001	103718000	52	0.121495	0.108486
chr9	103709001	103719000	55	0.133889	0.117863
chr9	103710001	103720000	48	0.144943	0.12446
chr9	103711001	103721000	46	0.171037	0.1434
chr9	103712001	103722000	52	0.202175	0.164788
chr9	103713001	103723000	58	0.218167	0.179203
chr9	103714001	103724000	57	0.234556	0.188925
chr9	103715001	103725000	55	0.254323	0.209971
chr9	103716001	103726000	62	0.252455	0.207233
chr9	103717001	103727000	76	0.253209	0.20877
chr9	103718001	103728000	81	0.254749	0.215895
chr9	103719001	103729000	92	0.228609	0.179613
chr9	103720001	103730000	90	0.224247	0.175501
chr9	103721001	103731000	83	0.224966	0.174659
chr9	103722001	103732000	73	0.216819	0.167094
chr9	103723001	103733000	66	0.203137	0.153174
chr9	103724001	103734000	79	0.212911	0.163682
chr9	103725001	103735000	77	0.205322	0.156422
chr9	103726001	103736000	83	0.206743	0.163811
chr9	103727001	103737000	77	0.198041	0.157066
chr9	103728001	103738000	67	0.192646	0.151302
chr9	103729001	103739000	60	0.218466	0.186295
chr9	103730001	103740000	84	0.181111	0.148316
chr9	103731001	103741000	111	0.149478	0.118042
chr9	103732001	103742000	127	0.137656	0.106115
chr9	103733001	103743000	145	0.126746	0.097535
chr9	103734001	103744000	143	0.11055	0.0884346
chr9	103735001	103745000	149	0.104479	0.0833848
chr9	103736001	103746000	143	0.0945449	0.0749125
chr9	103737001	103747000	145	0.0869843	0.0723133
chr9	103738001	103748000	148	0.0812079	0.0693439
chr9	103739001	103749000	143	0.0742702	0.0654409
chr9	103740001	103750000	128	0.081831	0.0723495
chr9	103741001	103751000	107	0.0934659	0.0837072
chr9	103742001	103752000	99	0.102696	0.0948928
chr9	103743001	103753000	94	0.116757	0.10867
chr9	103744001	103754000	95	0.0947818	0.0933741
chr9	103745001	103755000	90	0.101948	0.103638
chr9	103746001	103756000	91	0.108704	0.107491
chr9	103747001	103757000	85	0.118069	0.11456
chr9	103748001	103758000	77	0.120422	0.11673
chr9	103749001	103759000	83	0.127893	0.124004
chr9	103750001	103760000	75	0.126226	0.122644
chr9	103751001	103761000	70	0.133678	0.129335
chr9	103752001	103762000	66	0.138369	0.133712
chr9	103753001	103763000	58	0.150926	0.143939
chr9	103754001	103764000	45	0.197794	0.183589
chr9	103755001	103765000	50	0.172661	0.153407
chr9	103756001	103766000	49	0.143182	0.127667
chr9	103757001	103767000	53	0.124638	0.109368
chr9	103758001	103768000	50	0.125871	0.109675
chr9	103759001	103769000	42	0.11644	0.0991895
chr9	103760001	103770000	41	0.116803	0.0994257
chr9	103761001	103771000	42	0.132324	0.113994
chr9	103762001	103772000	42	0.122788	0.0957802
chr9	103763001	103773000	39	0.124486	0.100602
chr9	103764001	103774000	40	0.0992725	0.0797338
chr9	103765001	103775000	33	0.121673	0.0997262
chr9	103766001	103776000	31	0.125785	0.102193
chr9	103767001	103777000	29	0.0931575	0.077951
chr9	103768001	103778000	42	0.0850536	0.0745965
chr9	103769001	103779000	50	0.088424	0.0787495
chr9	103770001	103780000	59	0.0878575	0.0791597
chr9	103771001	103781000	61	0.0712076	0.0646888
chr9	103772001	103782000	61	0.0871413	0.0824474
chr9	103773001	103783000	66	0.0815752	0.0785284
chr9	103774001	103784000	66	0.0919408	0.0889345
chr9	103775001	103785000	67	0.089224	0.0917255
chr9	103776001	103786000	63	0.0960397	0.100014
chr9	103777001	103787000	59	0.114623	0.114772
chr9	103778001	103788000	48	0.131901	0.130807
chr9	103779001	103789000	43	0.155341	0.148177
chr9	103780001	103790000	37	0.199141	0.174942
chr9	103781001	103791000	34	0.215102	0.183652
chr9	103782001	103792000	35	0.203166	0.170488
chr9	103783001	103793000	33	0.222787	0.175731
chr9	103784001	103794000	32	0.218783	0.170492
chr9	103785001	103795000	27	0.219519	0.165898
chr9	103786001	103796000	30	0.198733	0.149098
chr9	103787001	103797000	29	0.191631	0.146171
chr9	103788001	103798000	30	0.175403	0.129262
chr9	103789001	103799000	38	0.158487	0.125181
chr9	103790001	103800000	39	0.129118	0.102594
chr9	103791001	103801000	43	0.128704	0.105696
chr9	103792001	103802000	45	0.13155	0.107504
chr9	103793001	103803000	40	0.119138	0.0985345
chr9	103794001	103804000	37	0.120057	0.0988574
chr9	103795001	103805000	36	0.121626	0.0995326
chr9	103796001	103806000	32	0.12773	0.105551
chr9	103797001	103807000	30	0.131537	0.109593
chr9	103798001	103808000	27	0.142629	0.121081
chr9	103799001	103809000	16	0.120681	0.0933051
chr9	103800001	103810000	12	0.157559	0.117867
chr9	103801001	103811000	7	0.217104	0.131026
chr9	103805001	103815000	2	-0.0514713	-0.0533625
chr9	103806001	103816000	5	0.198369	0.13682
chr9	103807001	103817000	11	0.126149	0.109363
chr9	103808001	103818000	15	0.123626	0.109719
chr9	103809001	103819000	19	0.121098	0.110671
chr9	103810001	103820000	21	0.125698	0.112223
chr9	103811001	103821000	23	0.145634	0.130076
chr9	103812001	103822000	25	0.141155	0.126368
chr9	103813001	103823000	27	0.13557	0.121358
chr9	103814001	103824000	29	0.137741	0.123757
chr9	103815001	103825000	32	0.164732	0.14605
chr9	103816001	103826000	33	0.173802	0.13674
chr9	103817001	103827000	30	0.186206	0.142626
chr9	103818001	103828000	31	0.200976	0.150813
chr9	103819001	103829000	28	0.235287	0.172736
chr9	103820001	103830000	31	0.236994	0.181842
chr9	103821001	103831000	35	0.240728	0.188625
chr9	103822001	103832000	35	0.235071	0.181429
chr9	103823001	103833000	33	0.24241	0.188865
chr9	103824001	103834000	31	0.248793	0.190976
chr9	103825001	103835000	26	0.243236	0.19009
chr9	103826001	103836000	22	0.233742	0.196032
chr9	103827001	103837000	25	0.238148	0.195824
chr9	103828001	103838000	21	0.242905	0.204868
chr9	103829001	103839000	24	0.214697	0.177292
chr9	103830001	103840000	21	0.23602	0.177816
chr9	103831001	103841000	19	0.216322	0.158135
chr9	103832001	103842000	25	0.256422	0.212798
chr9	103833001	103843000	48	0.231399	0.20297
chr9	103834001	103844000	54	0.243228	0.215731
chr9	103835001	103845000	59	0.243788	0.218495
chr9	103836001	103846000	67	0.235922	0.202986
chr9	103837001	103847000	65	0.232696	0.200623
chr9	103838001	103848000	64	0.232448	0.199917
chr9	103839001	103849000	60	0.2351	0.203726
chr9	103840001	103850000	58	0.228844	0.201552
chr9	103841001	103851000	54	0.229837	0.200365
chr9	103842001	103852000	46	0.218441	0.186712
chr9	103843001	103853000	23	0.23452	0.181136
chr9	103844001	103854000	17	0.17525	0.132895
chr9	103845001	103855000	21	0.111927	0.0843979
chr9	103846001	103856000	14	0.0990583	0.0769538
chr9	103847001	103857000	13	0.115728	0.0937125
chr9	103848001	103858000	19	0.11177	0.0958684
chr9	103849001	103859000	24	0.106337	0.0886998
chr9	103850001	103860000	35	0.091921	0.0719212
chr9	103851001	103861000	42	0.0821785	0.0583744
chr9	103852001	103862000	46	0.0840411	0.060358
chr9	103853001	103863000	48	0.0895966	0.065213
chr9	103854001	103864000	59	0.106986	0.0718273
chr9	103855001	103865000	57	0.117216	0.082435
chr9	103856001	103866000	62	0.111371	0.079323
chr9	103857001	103867000	67	0.0998081	0.0723642
chr9	103858001	103868000	69	0.0923977	0.0661481
chr9	103859001	103869000	67	0.0907598	0.0650038
chr9	103860001	103870000	63	0.0971382	0.0722471
chr9	103861001	103871000	61	0.102937	0.080739
chr9	103862001	103872000	60	0.098017	0.077598
chr9	103863001	103873000	61	0.0894793	0.0691635
chr9	103864001	103874000	50	0.0702187	0.0622278
chr9	103865001	103875000	44	0.0518558	0.0431063
chr9	103866001	103876000	40	0.0519503	0.0420159
chr9	103867001	103877000	33	0.0509279	0.0390564
chr9	103868001	103878000	27	0.0542934	0.0438085
chr9	103869001	103879000	25	0.0560533	0.0429049
chr9	103870001	103880000	20	0.0482975	0.034677
chr9	103871001	103881000	19	0.0655017	0.0533406
chr9	103872001	103882000	19	0.10993	0.0847678
chr9	103873001	103883000	20	0.124469	0.0942294
chr9	103874001	103884000	21	0.144679	0.106627
chr9	103875001	103885000	25	0.161412	0.11921
chr9	103876001	103886000	32	0.162665	0.125114
chr9	103877001	103887000	38	0.16064	0.122194
chr9	103878001	103888000	48	0.168932	0.133733
chr9	103879001	103889000	54	0.171774	0.139968
chr9	103880001	103890000	62	0.161939	0.125628
chr9	103881001	103891000	61	0.154718	0.114534
chr9	103882001	103892000	61	0.146569	0.106671
chr9	103883001	103893000	58	0.144992	0.108117
chr9	103884001	103894000	60	0.13404	0.0978364
chr9	103885001	103895000	65	0.108748	0.0802763
chr9	103886001	103896000	60	0.0926985	0.0673769
chr9	103887001	103897000	59	0.0726658	0.0541284
chr9	103888001	103898000	51	0.0330249	0.0201759
chr9	103889001	103899000	45	0.0060185	-0.00309437
chr9	103890001	103900000	40	-0.00798588	-0.00882753
chr9	103891001	103901000	50	0.0143287	0.0135175
chr9	103892001	103902000	50	0.0268915	0.0264127
chr9	103893001	103903000	50	0.0280537	0.0264013
chr9	103894001	103904000	47	0.029605	0.0290653
chr9	103895001	103905000	38	0.0334199	0.0325026
chr9	103896001	103906000	44	0.148464	0.109748
chr9	103897001	103907000	40	0.173904	0.132835
chr9	103898001	103908000	38	0.275313	0.190623
chr9	103899001	103909000	39	0.27921	0.191204
chr9	103900001	103910000	40	0.33444	0.226678
chr9	103901001	103911000	30	0.438608	0.304941
chr9	103902001	103912000	33	0.401222	0.282327
chr9	103903001	103913000	54	0.393304	0.292038
chr9	103904001	103914000	64	0.397966	0.302149
chr9	103905001	103915000	83	0.398823	0.308654
chr9	103906001	103916000	82	0.374693	0.266372
chr9	103907001	103917000	97	0.327941	0.23235
chr9	103908001	103918000	115	0.257729	0.180429
chr9	103909001	103919000	124	0.247978	0.172793
chr9	103910001	103920000	136	0.248197	0.182614
chr9	103911001	103921000	147	0.254064	0.190529
chr9	103912001	103922000	149	0.263688	0.199176
chr9	103913001	103923000	136	0.240932	0.183581
chr9	103914001	103924000	128	0.234305	0.17466
chr9	103915001	103925000	112	0.20612	0.152752
chr9	103916001	103926000	106	0.214682	0.167824
chr9	103917001	103927000	92	0.243222	0.190546
chr9	103918001	103928000	73	0.293963	0.240151
chr9	103919001	103929000	63	0.31306	0.264164
chr9	103920001	103930000	49	0.332426	0.26783
chr9	103921001	103931000	39	0.34037	0.263274
chr9	103922001	103932000	34	0.340941	0.25716
chr9	103923001	103933000	25	0.390178	0.281856
chr9	103924001	103934000	25	0.34926	0.259763
chr9	103925001	103935000	25	0.383289	0.290785
chr9	103926001	103936000	27	0.37918	0.277246
chr9	103927001	103937000	26	0.379801	0.259833
chr9	103928001	103938000	25	0.383343	0.271559
chr9	103929001	103939000	26	0.379925	0.262884
chr9	103930001	103940000	22	0.333489	0.232353
chr9	103931001	103941000	21	0.268264	0.177726
chr9	103932001	103942000	22	0.225693	0.129441
chr9	103933001	103943000	26	0.19718	0.107545
chr9	103934001	103944000	34	0.215028	0.132176
chr9	103935001	103945000	32	0.146539	0.0905869
chr9	103936001	103946000	28	0.146966	0.0892865
chr9	103937001	103947000	27	0.150694	0.0932746
chr9	103938001	103948000	29	0.190604	0.128167
chr9	103939001	103949000	28	0.195291	0.131565
chr9	103940001	103950000	28	0.195291	0.131565
chr9	103941001	103951000	25	0.224793	0.15246
chr9	103942001	103952000	23	0.223444	0.157125
chr9	103943001	103953000	20	0.239617	0.186131
chr9	103944001	103954000	12	0.260844	0.182665
chr9	103945001	103955000	11	0.310627	0.226443
chr9	103946001	103956000	12	0.382087	0.245065
chr9	103947001	103957000	11	0.387571	0.268423
chr9	103948001	103958000	11	0.321269	0.21953
chr9	103949001	103959000	14	0.289116	0.16788
chr9	103950001	103960000	16	0.258959	0.149821
chr9	103951001	103961000	17	0.244462	0.147559
chr9	103952001	103962000	15	0.262552	0.163935
chr9	103953001	103963000	17	0.225916	0.140174
chr9	103954001	103964000	18	0.207399	0.112693
chr9	103955001	103965000	23	0.16555	0.0828745
chr9	103956001	103966000	24	0.0973728	0.0508743
chr9	103957001	103967000	27	0.0914963	0.0493204
chr9	103958001	103968000	28	0.100028	0.0480043
chr9	103959001	103969000	27	0.108345	0.064629
chr9	103960001	103970000	26	0.110712	0.0659497
chr9	103961001	103971000	28	0.0989592	0.0583148
chr9	103962001	103972000	32	0.111816	0.0652115
chr9	103963001	103973000	33	0.108916	0.0629486
chr9	103964001	103974000	31	0.0991321	0.0603214
chr9	103965001	103975000	29	0.0876434	0.0491263
chr9	103966001	103976000	30	0.123356	0.070562
chr9	103967001	103977000	28	0.129569	0.0694641
chr9	103968001	103978000	27	0.182085	0.0991786
chr9	103969001	103979000	26	0.205909	0.107107
chr9	103970001	103980000	27	0.210821	0.111467
chr9	103971001	103981000	24	0.238043	0.124171
chr9	103972001	103982000	24	0.244981	0.144286
chr9	103973001	103983000	27	0.277893	0.178652
chr9	103974001	103984000	32	0.259354	0.170434
chr9	103975001	103985000	31	0.280912	0.191601
chr9	103976001	103986000	31	0.247361	0.169586
chr9	103977001	103987000	34	0.23326	0.155587
chr9	103978001	103988000	36	0.1976	0.131298
chr9	103979001	103989000	35	0.189173	0.125738
chr9	103980001	103990000	38	0.177694	0.120093
chr9	103981001	103991000	41	0.175546	0.115482
chr9	103982001	103992000	40	0.156947	0.094184
chr9	103983001	103993000	37	0.145414	0.0805964
chr9	103984001	103994000	51	0.103785	0.0529807
chr9	103985001	103995000	61	0.104472	0.0595984
chr9	103986001	103996000	66	0.107098	0.0589076
chr9	103987001	103997000	62	0.111609	0.0631659
chr9	103988001	103998000	58	0.0926536	0.0529935
chr9	103989001	103999000	58	0.0982205	0.0559701
chr9	103990001	104000000	55	0.0979157	0.0556871
chr9	103991001	104001000	53	0.0995644	0.0592076
chr9	103992001	104002000	52	0.105939	0.0684722
chr9	103993001	104003000	50	0.089192	0.0620092
chr9	103994001	104004000	31	0.130011	0.086417
chr9	103995001	104005000	20	0.1179	0.0752166
chr9	103996001	104006000	11	0.178598	0.117813
chr9	103997001	104007000	13	0.155314	0.116767
chr9	103998001	104008000	17	0.132244	0.0837035
chr9	103999001	104009000	20	0.117348	0.0731241
chr9	104000001	104010000	18	0.113125	0.0689934
chr9	104001001	104011000	20	0.109807	0.0546396
chr9	104002001	104012000	19	0.109844	0.0460142
chr9	104003001	104013000	21	0.117816	0.056656
chr9	104004001	104014000	21	0.124754	0.0678241
chr9	104005001	104015000	20	0.122999	0.0607718
chr9	104006001	104016000	24	0.108874	0.047894
chr9	104007001	104017000	25	0.101279	0.0320506
chr9	104008001	104018000	26	0.10253	0.0396158
chr9	104009001	104019000	24	0.0890787	0.0320324
chr9	104010001	104020000	29	0.0737543	0.0231896
chr9	104011001	104021000	30	0.0693089	0.0229276
chr9	104012001	104022000	36	0.0529452	0.0183635
chr9	104013001	104023000	34	0.030746	0.00473692
chr9	104014001	104024000	41	0.0239496	-0.000761531
chr9	104015001	104025000	44	0.0482053	0.0207586
chr9	104016001	104026000	43	0.050146	0.0212202
chr9	104017001	104027000	41	0.0479373	0.0243712
chr9	104018001	104028000	39	0.0422764	0.019774
chr9	104019001	104029000	40	0.0453604	0.018665
chr9	104020001	104030000	36	0.0516146	0.0227243
chr9	104021001	104031000	32	0.0476792	0.0220441
chr9	104022001	104032000	25	0.0568023	0.0223529
chr9	104023001	104033000	23	0.0684641	0.028535
chr9	104024001	104034000	15	0.0837793	0.0450166
chr9	104025001	104035000	11	0.0107252	-0.0189234
chr9	104026001	104036000	8	0.0121679	-0.0176584
chr9	104027001	104037000	7	0.0354824	-0.0145499
chr9	104028001	104038000	4	0.0672659	-0.00188845
chr9	104029001	104039000	1	-0.0248027	-0.0248027
chr9	104042001	104052000	1	0.536628	0.536628
chr9	104043001	104053000	8	0.408375	0.236567
chr9	104044001	104054000	8	0.408375	0.236567
chr9	104045001	104055000	9	0.390566	0.24289
chr9	104046001	104056000	9	0.390566	0.24289
chr9	104047001	104057000	9	0.390566	0.24289
chr9	104048001	104058000	9	0.390566	0.24289
chr9	104049001	104059000	9	0.390566	0.24289
chr9	104050001	104060000	9	0.390566	0.24289
chr9	104051001	104061000	9	0.390566	0.24289
chr9	104052001	104062000	8	0.357074	0.206172
chr9	104053001	104063000	1	0.293473	0.293473
chr9	104054001	104064000	1	0.293473	0.293473
chr9	104074001	104084000	1	0.324978	0.324978
chr9	104075001	104085000	7	0.104967	0.0245607
chr9	104076001	104086000	18	0.143638	0.0782591
chr9	104077001	104087000	27	0.140419	0.0751868
chr9	104078001	104088000	37	0.137012	0.0712079
chr9	104079001	104089000	40	0.135417	0.0703452
chr9	104080001	104090000	44	0.134666	0.0702176
chr9	104081001	104091000	50	0.132852	0.0730356
chr9	104082001	104092000	50	0.132852	0.0730356
chr9	104083001	104093000	52	0.137712	0.0752919
chr9	104084001	104094000	54	0.12442	0.0662755
chr9	104085001	104095000	50	0.134237	0.0746028
chr9	104086001	104096000	44	0.12906	0.0679002
chr9	104087001	104097000	39	0.12886	0.0651156
chr9	104088001	104098000	32	0.128537	0.0665774
chr9	104089001	104099000	33	0.12698	0.0628743
chr9	104090001	104100000	29	0.126953	0.0620376
chr9	104091001	104101000	27	0.141199	0.0609129
chr9	104092001	104102000	30	0.150767	0.0686768
chr9	104093001	104103000	35	0.142029	0.0638564
chr9	104094001	104104000	36	0.142446	0.0665307
chr9	104095001	104105000	37	0.141313	0.0656014
chr9	104096001	104106000	39	0.12971	0.0491705
chr9	104097001	104107000	35	0.129145	0.049839
chr9	104098001	104108000	36	0.117865	0.0410911
chr9	104099001	104109000	32	0.119653	0.0423683
chr9	104100001	104110000	38	0.103672	0.0347924
chr9	104101001	104111000	36	0.0847684	0.0271905
chr9	104102001	104112000	35	0.0722677	0.0209541
chr9	104103001	104113000	33	0.116826	0.047748
chr9	104104001	104114000	29	0.118658	0.0492026
chr9	104105001	104115000	30	0.223029	0.100699
chr9	104106001	104116000	32	0.190693	0.113825
chr9	104107001	104117000	40	0.155054	0.0986227
chr9	104108001	104118000	40	0.149678	0.100876
chr9	104109001	104119000	45	0.147103	0.102556
chr9	104110001	104120000	42	0.147838	0.109334
chr9	104111001	104121000	43	0.15373	0.116548
chr9	104112001	104122000	41	0.155221	0.118082
chr9	104113001	104123000	36	0.134985	0.0989169
chr9	104114001	104124000	36	0.134985	0.0989169
chr9	104115001	104125000	32	0.0703196	0.0605169
chr9	104116001	104126000	23	0.0668731	0.0578485
chr9	104117001	104127000	18	0.0651809	0.0529757
chr9	104118001	104128000	18	0.0668641	0.0517847
chr9	104119001	104129000	17	0.0412067	0.0259727
chr9	104120001	104130000	20	0.0924904	0.0612229
chr9	104121001	104131000	25	0.0856661	0.0452515
chr9	104122001	104132000	29	0.0803064	0.0434114
chr9	104123001	104133000	32	0.0763793	0.0410042
chr9	104124001	104134000	33	0.0748042	0.0398217
chr9	104125001	104135000	35	0.0664277	0.0349859
chr9	104126001	104136000	35	0.0664277	0.0349859
chr9	104127001	104137000	34	0.0766711	0.0402556
chr9	104128001	104138000	31	0.0870861	0.0482996
chr9	104129001	104139000	29	0.0965386	0.056942
chr9	104130001	104140000	23	0.0698173	0.0402203
chr9	104131001	104141000	19	0.0661653	0.0505574
chr9	104132001	104142000	26	0.08368	0.0698484
chr9	104133001	104143000	34	0.0908728	0.0821477
chr9	104134001	104144000	48	0.0869604	0.0791161
chr9	104135001	104145000	58	0.0953605	0.0890757
chr9	104136001	104146000	64	0.0943014	0.086825
chr9	104137001	104147000	69	0.0962834	0.0892881
chr9	104138001	104148000	70	0.096748	0.0898138
chr9	104139001	104149000	76	0.0979925	0.0915305
chr9	104140001	104150000	79	0.0990345	0.0928444
chr9	104141001	104151000	77	0.0988217	0.0924871
chr9	104142001	104152000	68	0.0981598	0.0928416
chr9	104143001	104153000	63	0.0961024	0.0895453
chr9	104144001	104154000	58	0.140164	0.122222
chr9	104145001	104155000	47	0.152065	0.128845
chr9	104146001	104156000	43	0.156033	0.130321
chr9	104147001	104157000	38	0.16887	0.140391
chr9	104148001	104158000	40	0.167158	0.130395
chr9	104149001	104159000	33	0.184094	0.137475
chr9	104150001	104160000	31	0.1887	0.132936
chr9	104151001	104161000	34	0.184497	0.12349
chr9	104152001	104162000	35	0.180708	0.112149
chr9	104153001	104163000	31	0.205432	0.125461
chr9	104154001	104164000	25	0.10634	0.0527215
chr9	104155001	104165000	27	0.0922549	0.0451841
chr9	104156001	104166000	26	0.0937354	0.0483547
chr9	104157001	104167000	28	0.0786698	0.0404019
chr9	104158001	104168000	30	0.0691924	0.0348201
chr9	104159001	104169000	30	0.0566534	0.026223
chr9	104160001	104170000	32	0.0576452	0.0286374
chr9	104161001	104171000	29	0.0653138	0.0356189
chr9	104162001	104172000	27	0.0728137	0.0453139
chr9	104163001	104173000	26	0.0586235	0.0337245
chr9	104164001	104174000	27	0.0604646	0.0317118
chr9	104165001	104175000	28	0.097291	0.0498661
chr9	104166001	104176000	33	0.0840233	0.036058
chr9	104167001	104177000	41	0.0480767	0.00963092
chr9	104168001	104178000	43	0.0421054	0.00791694
chr9	104169001	104179000	57	0.0791864	0.0293768
chr9	104170001	104180000	60	0.0778491	0.0306241
chr9	104171001	104181000	65	0.0639284	0.0217825
chr9	104172001	104182000	88	0.0614625	0.0281648
chr9	104173001	104183000	97	0.0610803	0.0291792
chr9	104174001	104184000	107	0.0881808	0.0470701
chr9	104175001	104185000	113	0.0822009	0.044671
chr9	104176001	104186000	108	0.0894772	0.0515882
chr9	104177001	104187000	98	0.103794	0.0648061
chr9	104178001	104188000	90	0.111112	0.070636
chr9	104179001	104189000	77	0.0990822	0.0657824
chr9	104180001	104190000	73	0.103709	0.0693021
chr9	104181001	104191000	66	0.113064	0.0768675
chr9	104182001	104192000	45	0.137613	0.0873138
chr9	104183001	104193000	37	0.170802	0.105729
chr9	104184001	104194000	23	0.129177	0.0834431
chr9	104185001	104195000	15	0.171103	0.108969
chr9	104186001	104196000	17	0.128976	0.0747741
chr9	104187001	104197000	15	0.12324	0.0671883
chr9	104188001	104198000	18	0.0940335	0.0545175
chr9	104189001	104199000	18	0.113513	0.0719847
chr9	104190001	104200000	16	0.108468	0.0654058
chr9	104191001	104201000	16	0.108468	0.0654058
chr9	104192001	104202000	17	0.0873344	0.0598613
chr9	104193001	104203000	19	0.101382	0.0723556
chr9	104194001	104204000	25	0.125271	0.0862042
chr9	104195001	104205000	26	0.101842	0.0680035
chr9	104196001	104206000	26	0.113398	0.0911634
chr9	104197001	104207000	34	0.0978458	0.0784377
chr9	104198001	104208000	50	0.082361	0.0674828
chr9	104199001	104209000	67	0.0718575	0.0606369
chr9	104200001	104210000	87	0.0593726	0.0493851
chr9	104201001	104211000	105	0.0515886	0.0431885
chr9	104202001	104212000	119	0.0500405	0.0423035
chr9	104203001	104213000	129	0.0412379	0.0355629
chr9	104204001	104214000	128	0.0322129	0.0287075
chr9	104205001	104215000	141	0.0296751	0.0229896
chr9	104206001	104216000	151	0.0276002	0.0183557
chr9	104207001	104217000	156	0.026431	0.0150112
chr9	104208001	104218000	144	0.0305753	0.0178691
chr9	104209001	104219000	129	0.023586	0.0113724
chr9	104210001	104220000	118	0.0228646	0.0113474
chr9	104211001	104221000	117	0.0395925	0.0332116
chr9	104212001	104222000	120	0.0389837	0.0343082
chr9	104213001	104223000	128	0.0450518	0.0371715
chr9	104214001	104224000	131	0.0588136	0.0479497
chr9	104215001	104225000	124	0.0637558	0.0582408
chr9	104216001	104226000	125	0.0676346	0.0636987
chr9	104217001	104227000	128	0.0614717	0.0631101
chr9	104218001	104228000	133	0.0582274	0.0618049
chr9	104219001	104229000	143	0.0570324	0.0599417
chr9	104220001	104230000	147	0.0866973	0.0811112
chr9	104221001	104231000	139	0.0875749	0.0746264
chr9	104222001	104232000	130	0.0986931	0.0812472
chr9	104223001	104233000	118	0.100152	0.0868661
chr9	104224001	104234000	127	0.0792714	0.0689462
chr9	104225001	104235000	131	0.0861156	0.0728151
chr9	104226001	104236000	126	0.0926891	0.0792458
chr9	104227001	104237000	124	0.0992692	0.0865241
chr9	104228001	104238000	123	0.0998608	0.0846614
chr9	104229001	104239000	109	0.108625	0.093093
chr9	104230001	104240000	99	0.0823727	0.0671454
chr9	104231001	104241000	93	0.0718111	0.0591368
chr9	104232001	104242000	88	0.0620303	0.0526968
chr9	104233001	104243000	85	0.0566598	0.045163
chr9	104234001	104244000	69	0.0733704	0.0580261
chr9	104235001	104245000	60	0.0633408	0.0500393
chr9	104236001	104246000	56	0.0418486	0.030853
chr9	104237001	104247000	43	0.0361515	0.025535
chr9	104238001	104248000	37	0.0375331	0.0270058
chr9	104239001	104249000	41	0.0423197	0.0316611
chr9	104240001	104250000	43	0.0432525	0.0327054
chr9	104241001	104251000	42	0.0506551	0.0356894
chr9	104242001	104252000	41	0.110467	0.0748508
chr9	104243001	104253000	37	0.146977	0.108992
chr9	104244001	104254000	38	0.170801	0.126581
chr9	104245001	104255000	40	0.254617	0.186724
chr9	104246001	104256000	39	0.262503	0.204219
chr9	104247001	104257000	59	0.39144	0.326443
chr9	104248001	104258000	74	0.458207	0.401646
chr9	104249001	104259000	94	0.492175	0.44965
chr9	104250001	104260000	112	0.517091	0.490655
chr9	104251001	104261000	126	0.520544	0.498895
chr9	104252001	104262000	122	0.526637	0.511238
chr9	104253001	104263000	122	0.530083	0.515781
chr9	104254001	104264000	122	0.532921	0.516667
chr9	104255001	104265000	120	0.533818	0.513639
chr9	104256001	104266000	118	0.53782	0.518075
chr9	104257001	104267000	102	0.525153	0.48571
chr9	104258001	104268000	89	0.502028	0.440717
chr9	104259001	104269000	73	0.465449	0.364845
chr9	104260001	104270000	62	0.387717	0.221319
chr9	104261001	104271000	57	0.273696	0.0879619
chr9	104262001	104272000	74	0.206545	0.0723222
chr9	104263001	104273000	88	0.156634	0.0589381
chr9	104264001	104274000	110	0.114935	0.0516889
chr9	104265001	104275000	131	0.0738045	0.0352442
chr9	104266001	104276000	150	0.0690076	0.0352093
chr9	104267001	104277000	175	0.0996127	0.0670977
chr9	104268001	104278000	186	0.111851	0.0824024
chr9	104269001	104279000	200	0.14275	0.110602
chr9	104270001	104280000	212	0.173868	0.144487
chr9	104271001	104281000	216	0.185386	0.164877
chr9	104272001	104282000	212	0.194744	0.17794
chr9	104273001	104283000	200	0.202372	0.185844
chr9	104274001	104284000	178	0.222075	0.201945
chr9	104275001	104285000	157	0.246175	0.226046
chr9	104276001	104286000	140	0.271694	0.250173
chr9	104277001	104287000	116	0.28055	0.250058
chr9	104278001	104288000	99	0.289606	0.252261
chr9	104279001	104289000	83	0.262019	0.222462
chr9	104280001	104290000	63	0.218445	0.175518
chr9	104281001	104291000	57	0.230583	0.164375
chr9	104282001	104292000	46	0.261186	0.156192
chr9	104283001	104293000	44	0.278455	0.158774
chr9	104284001	104294000	46	0.299051	0.1669
chr9	104285001	104295000	46	0.303703	0.169762
chr9	104286001	104296000	47	0.315642	0.168339
chr9	104287001	104297000	46	0.330466	0.18296
chr9	104288001	104298000	46	0.325903	0.180062
chr9	104289001	104299000	40	0.358317	0.193617
chr9	104290001	104300000	36	0.347516	0.188902
chr9	104291001	104301000	35	0.255298	0.117594
chr9	104292001	104302000	42	0.126529	0.0558961
chr9	104293001	104303000	48	0.0962409	0.0456027
chr9	104294001	104304000	47	0.0587645	0.0280482
chr9	104295001	104305000	43	0.0519322	0.0263657
chr9	104296001	104306000	46	0.0545654	0.0394949
chr9	104297001	104307000	41	0.0277448	0.0260334
chr9	104298001	104308000	40	0.0192346	0.021652
chr9	104299001	104309000	40	0.0192346	0.021652
chr9	104300001	104310000	47	0.0413528	0.0287478
chr9	104301001	104311000	42	0.111757	0.0616974
chr9	104302001	104312000	36	0.223135	0.129316
chr9	104303001	104313000	27	0.28571	0.165294
chr9	104304001	104314000	34	0.204237	0.134428
chr9	104305001	104315000	40	0.194595	0.126154
chr9	104306001	104316000	32	0.204311	0.127972
chr9	104307001	104317000	32	0.204311	0.127972
chr9	104308001	104318000	38	0.189661	0.106214
chr9	104309001	104319000	41	0.181632	0.0956651
chr9	104310001	104320000	36	0.181948	0.100075
chr9	104311001	104321000	39	0.122273	0.0693234
chr9	104312001	104322000	41	0.0587809	0.0293487
chr9	104313001	104323000	46	0.0719947	0.0365695
chr9	104314001	104324000	35	0.0940568	0.0415641
chr9	104315001	104325000	29	0.0774638	0.0337634
chr9	104316001	104326000	29	0.0774638	0.0337634
chr9	104317001	104327000	40	0.0445766	0.0195484
chr9	104318001	104328000	40	0.0381097	0.0188238
chr9	104319001	104329000	37	0.0411287	0.0234271
chr9	104320001	104330000	35	0.0382725	0.0200373
chr9	104321001	104331000	29	0.0305792	0.0128142
chr9	104322001	104332000	22	0.0251345	0.00880586
chr9	104323001	104333000	17	-0.0151637	-0.0167748
chr9	104324001	104334000	18	-0.0158497	-0.0190936
chr9	104325001	104335000	26	-0.0197106	-0.022316
chr9	104326001	104336000	26	-0.0197106	-0.022316
chr9	104327001	104337000	24	0.014082	0.00454793
chr9	104328001	104338000	20	0.019309	0.00715726
chr9	104329001	104339000	29	0.0210963	0.0101014
chr9	104330001	104340000	36	0.017777	0.00484015
chr9	104331001	104341000	45	0.0156572	0.000963041
chr9	104332001	104342000	47	0.0142223	-0.000552557
chr9	104333001	104343000	58	0.0201946	0.00351164
chr9	104334001	104344000	59	0.0313242	0.0110082
chr9	104335001	104345000	57	0.0457549	0.0201437
chr9	104336001	104346000	60	0.0476845	0.022847
chr9	104337001	104347000	53	0.0381491	0.0161075
chr9	104338001	104348000	59	0.0414155	0.0202083
chr9	104339001	104349000	69	0.0679194	0.035513
chr9	104340001	104350000	66	0.0718362	0.040564
chr9	104341001	104351000	59	0.0824718	0.0527204
chr9	104342001	104352000	57	0.0853627	0.0557861
chr9	104343001	104353000	46	0.0922585	0.064134
chr9	104344001	104354000	53	0.107305	0.0695055
chr9	104345001	104355000	51	0.114092	0.0764171
chr9	104346001	104356000	60	0.105785	0.0732707
chr9	104347001	104357000	62	0.104814	0.0759961
chr9	104348001	104358000	57	0.108501	0.0806519
chr9	104349001	104359000	39	0.120356	0.0914918
chr9	104350001	104360000	38	0.111448	0.0870496
chr9	104351001	104361000	49	0.140978	0.123712
chr9	104352001	104362000	64	0.14851	0.13699
chr9	104353001	104363000	77	0.133101	0.127742
chr9	104354001	104364000	77	0.123785	0.129456
chr9	104355001	104365000	85	0.107774	0.117612
chr9	104356001	104366000	79	0.107179	0.121749
chr9	104357001	104367000	87	0.104435	0.119003
chr9	104358001	104368000	88	0.110474	0.12403
chr9	104359001	104369000	89	0.106237	0.119939
chr9	104360001	104370000	88	0.134182	0.138762
chr9	104361001	104371000	76	0.128595	0.127225
chr9	104362001	104372000	65	0.117843	0.111006
chr9	104363001	104373000	53	0.131018	0.123948
chr9	104364001	104374000	54	0.135403	0.121322
chr9	104365001	104375000	45	0.162323	0.138882
chr9	104366001	104376000	48	0.163941	0.131767
chr9	104367001	104377000	43	0.182508	0.138237
chr9	104368001	104378000	51	0.160215	0.123461
chr9	104369001	104379000	52	0.159343	0.121079
chr9	104370001	104380000	65	0.107775	0.0910761
chr9	104371001	104381000	69	0.0936074	0.0868091
chr9	104372001	104382000	78	0.0881016	0.0818369
chr9	104373001	104383000	86	0.0854237	0.0811453
chr9	104374001	104384000	89	0.0755695	0.0743762
chr9	104375001	104385000	99	0.0710317	0.0705335
chr9	104376001	104386000	98	0.0723172	0.0732666
chr9	104377001	104387000	97	0.112777	0.0979717
chr9	104378001	104388000	94	0.122488	0.100348
chr9	104379001	104389000	99	0.14133	0.112086
chr9	104380001	104390000	96	0.178007	0.139989
chr9	104381001	104391000	107	0.193463	0.155543
chr9	104382001	104392000	102	0.223056	0.182755
chr9	104383001	104393000	106	0.228574	0.188361
chr9	104384001	104394000	108	0.252144	0.212675
chr9	104385001	104395000	114	0.279069	0.232192
chr9	104386001	104396000	114	0.293591	0.239422
chr9	104387001	104397000	119	0.268675	0.226983
chr9	104388001	104398000	121	0.276489	0.241006
chr9	104389001	104399000	122	0.264347	0.238288
chr9	104390001	104400000	133	0.24963	0.22543
chr9	104391001	104401000	118	0.245702	0.223842
chr9	104392001	104402000	110	0.239098	0.216093
chr9	104393001	104403000	97	0.245989	0.220899
chr9	104394001	104404000	82	0.243058	0.214007
chr9	104395001	104405000	63	0.239919	0.213991
chr9	104396001	104406000	55	0.246545	0.218944
chr9	104397001	104407000	44	0.246475	0.212658
chr9	104398001	104408000	33	0.230663	0.187667
chr9	104399001	104409000	24	0.243152	0.186724
chr9	104400001	104410000	1	0.219735	0.219735
chr9	104438001	104448000	5	0.227464	0.164965
chr9	104439001	104449000	5	0.227464	0.164965
chr9	104440001	104450000	5	0.227464	0.164965
chr9	104441001	104451000	5	0.227464	0.164965
chr9	104442001	104452000	5	0.227464	0.164965
chr9	104443001	104453000	5	0.227464	0.164965
chr9	104444001	104454000	5	0.227464	0.164965
chr9	104445001	104455000	5	0.227464	0.164965
chr9	104446001	104456000	5	0.227464	0.164965
chr9	104447001	104457000	5	0.227464	0.164965
chr9	104469001	104479000	2	-0.0683183	-0.0671954
chr9	104470001	104480000	20	0.141269	0.0804713
chr9	104471001	104481000	34	0.198894	0.131955
chr9	104472001	104482000	45	0.20173	0.14328
chr9	104473001	104483000	50	0.201548	0.145076
chr9	104474001	104484000	52	0.195334	0.141295
chr9	104475001	104485000	55	0.185134	0.134229
chr9	104476001	104486000	73	0.144385	0.0995721
chr9	104477001	104487000	100	0.102516	0.0683541
chr9	104478001	104488000	138	0.0723121	0.0458308
chr9	104479001	104489000	163	0.0588996	0.0367387
chr9	104480001	104490000	177	0.0396829	0.0239869
chr9	104481001	104491000	186	0.0242004	0.0132207
chr9	104482001	104492000	198	0.03216	0.0181653
chr9	104483001	104493000	207	0.0524197	0.0313526
chr9	104484001	104494000	225	0.0697955	0.0433336
chr9	104485001	104495000	255	0.117661	0.079393
chr9	104486001	104496000	265	0.163283	0.117637
chr9	104487001	104497000	277	0.215503	0.165401
chr9	104488001	104498000	259	0.254715	0.206118
chr9	104489001	104499000	251	0.28798	0.241387
chr9	104490001	104500000	239	0.311555	0.268586
chr9	104491001	104501000	218	0.33001	0.290717
chr9	104492001	104502000	200	0.340314	0.302378
chr9	104493001	104503000	193	0.338632	0.300631
chr9	104494001	104504000	185	0.342891	0.306971
chr9	104495001	104505000	157	0.335692	0.298928
chr9	104496001	104506000	133	0.312421	0.270611
chr9	104497001	104507000	98	0.266516	0.221154
chr9	104498001	104508000	82	0.220302	0.177793
chr9	104499001	104509000	68	0.141816	0.1157
chr9	104500001	104510000	53	0.0896743	0.0797055
chr9	104501001	104511000	62	0.0709133	0.0587824
chr9	104502001	104512000	63	0.0656266	0.0550216
chr9	104503001	104513000	66	0.0407016	0.0293485
chr9	104504001	104514000	70	0.000875737	-0.00642023
chr9	104505001	104515000	76	-0.0159616	-0.0168316
chr9	104506001	104516000	79	0.00184773	-0.00749928
chr9	104507001	104517000	79	0.011225	-0.000430029
chr9	104508001	104518000	79	0.0240952	0.0056189
chr9	104509001	104519000	77	0.0395184	0.0124524
chr9	104510001	104520000	72	0.0428043	0.0138488
chr9	104511001	104521000	69	0.0505252	0.02039
chr9	104512001	104522000	75	0.0732542	0.0373912
chr9	104513001	104523000	68	0.0940406	0.0546194
chr9	104514001	104524000	53	0.119861	0.074565
chr9	104515001	104525000	46	0.150965	0.103249
chr9	104516001	104526000	42	0.137247	0.0987095
chr9	104517001	104527000	46	0.117737	0.0878656
chr9	104518001	104528000	54	0.104259	0.083762
chr9	104519001	104529000	57	0.0908268	0.0784679
chr9	104520001	104530000	61	0.0947985	0.0832224
chr9	104521001	104531000	55	0.111615	0.102668
chr9	104522001	104532000	50	0.103712	0.103196
chr9	104523001	104533000	55	0.100437	0.102041
chr9	104524001	104534000	64	0.108139	0.108844
chr9	104525001	104535000	72	0.107597	0.107537
chr9	104526001	104536000	74	0.132104	0.125852
chr9	104527001	104537000	73	0.155207	0.141809
chr9	104528001	104538000	72	0.181903	0.165783
chr9	104529001	104539000	74	0.197118	0.180487
chr9	104530001	104540000	95	0.206806	0.191002
chr9	104531001	104541000	106	0.203115	0.188994
chr9	104532001	104542000	101	0.203541	0.190231
chr9	104533001	104543000	97	0.20529	0.194878
chr9	104534001	104544000	94	0.213646	0.202881
chr9	104535001	104545000	85	0.226301	0.215235
chr9	104536001	104546000	80	0.220343	0.209587
chr9	104537001	104547000	78	0.210331	0.199922
chr9	104538001	104548000	75	0.188307	0.175021
chr9	104539001	104549000	82	0.161836	0.146869
chr9	104540001	104550000	71	0.119824	0.104521
chr9	104541001	104551000	68	0.0957382	0.082378
chr9	104542001	104552000	78	0.099132	0.0884449
chr9	104543001	104553000	80	0.0890228	0.0795393
chr9	104544001	104554000	78	0.080935	0.0741435
chr9	104545001	104555000	78	0.0767499	0.0680987
chr9	104546001	104556000	80	0.0787485	0.0700394
chr9	104547001	104557000	87	0.074664	0.0668878
chr9	104548001	104558000	93	0.0795643	0.0741288
chr9	104549001	104559000	90	0.0847092	0.0808071
chr9	104550001	104560000	85	0.0902636	0.0877298
chr9	104551001	104561000	83	0.0950637	0.0908731
chr9	104552001	104562000	75	0.0849357	0.0854422
chr9	104553001	104563000	75	0.0913899	0.0903992
chr9	104554001	104564000	81	0.0686315	0.0815353
chr9	104555001	104565000	89	0.0735959	0.0871828
chr9	104556001	104566000	96	0.0705727	0.0849594
chr9	104557001	104567000	94	0.0779787	0.091563
chr9	104558001	104568000	82	0.0822212	0.0935672
chr9	104559001	104569000	85	0.0775933	0.0913302
chr9	104560001	104570000	95	0.0773259	0.089973
chr9	104561001	104571000	106	0.0787922	0.0905786
chr9	104562001	104572000	122	0.0839929	0.093279
chr9	104563001	104573000	127	0.0861416	0.094021
chr9	104564001	104574000	132	0.12068	0.108844
chr9	104565001	104575000	126	0.119449	0.107961
chr9	104566001	104576000	123	0.121558	0.111806
chr9	104567001	104577000	122	0.124947	0.113971
chr9	104568001	104578000	128	0.125355	0.115033
chr9	104569001	104579000	115	0.130867	0.117791
chr9	104570001	104580000	105	0.142498	0.127343
chr9	104571001	104581000	89	0.15274	0.135337
chr9	104572001	104582000	72	0.163876	0.143625
chr9	104573001	104583000	64	0.178677	0.15472
chr9	104574001	104584000	53	0.164172	0.144006
chr9	104575001	104585000	53	0.172881	0.146784
chr9	104576001	104586000	57	0.17019	0.136898
chr9	104577001	104587000	49	0.173203	0.137238
chr9	104578001	104588000	44	0.194532	0.152912
chr9	104579001	104589000	42	0.197423	0.157495
chr9	104580001	104590000	38	0.182579	0.140813
chr9	104581001	104591000	37	0.190118	0.147764
chr9	104582001	104592000	35	0.183088	0.145416
chr9	104583001	104593000	32	0.17323	0.136354
chr9	104584001	104594000	28	0.166932	0.132652
chr9	104585001	104595000	23	0.166133	0.13074
chr9	104586001	104596000	15	0.168524	0.143673
chr9	104587001	104597000	14	0.180165	0.157378
chr9	104588001	104598000	15	0.116993	0.0973251
chr9	104589001	104599000	17	0.110255	0.0853565
chr9	104590001	104600000	17	0.0980409	0.0646732
chr9	104591001	104601000	27	0.00149074	0.00694518
chr9	104592001	104602000	35	0.00192297	0.00595308
chr9	104593001	104603000	36	0.00150856	0.00475292
chr9	104594001	104604000	38	0.019073	0.014676
chr9	104595001	104605000	39	0.0187099	0.0140013
chr9	104596001	104606000	38	0.0198424	0.0142692
chr9	104597001	104607000	40	0.0396263	0.0255215
chr9	104598001	104608000	40	0.0309145	0.0186664
chr9	104599001	104609000	47	0.0419633	0.0236516
chr9	104600001	104610000	48	0.0650547	0.0433894
chr9	104601001	104611000	42	0.111858	0.0783063
chr9	104602001	104612000	36	0.132326	0.102733
chr9	104603001	104613000	42	0.136835	0.114294
chr9	104604001	104614000	42	0.136422	0.110181
chr9	104605001	104615000	48	0.121615	0.0998734
chr9	104606001	104616000	54	0.112514	0.0910339
chr9	104607001	104617000	65	0.0885586	0.0716403
chr9	104608001	104618000	72	0.097707	0.0804309
chr9	104609001	104619000	75	0.0967414	0.0849762
chr9	104610001	104620000	85	0.0835424	0.0742638
chr9	104611001	104621000	82	0.0892149	0.0764766
chr9	104612001	104622000	83	0.0855975	0.0727004
chr9	104613001	104623000	81	0.0779167	0.0611191
chr9	104614001	104624000	100	0.0882913	0.0749947
chr9	104615001	104625000	93	0.0933614	0.0789761
chr9	104616001	104626000	86	0.0985703	0.0839251
chr9	104617001	104627000	75	0.120881	0.102308
chr9	104618001	104628000	70	0.129699	0.109905
chr9	104619001	104629000	59	0.146741	0.120212
chr9	104620001	104630000	50	0.208654	0.162154
chr9	104621001	104631000	50	0.208469	0.163874
chr9	104622001	104632000	51	0.22977	0.19015
chr9	104623001	104633000	47	0.236112	0.206613
chr9	104624001	104634000	35	0.298336	0.231176
chr9	104625001	104635000	42	0.283638	0.214566
chr9	104626001	104636000	43	0.278131	0.209914
chr9	104627001	104637000	43	0.267448	0.194716
chr9	104628001	104638000	40	0.253884	0.182865
chr9	104629001	104639000	42	0.245471	0.17787
chr9	104630001	104640000	38	0.227544	0.16251
chr9	104631001	104641000	38	0.207273	0.146842
chr9	104632001	104642000	33	0.176015	0.118562
chr9	104633001	104643000	33	0.196352	0.132996
chr9	104634001	104644000	26	0.19465	0.144825
chr9	104635001	104645000	20	0.220205	0.165774
chr9	104636001	104646000	21	0.2462	0.188982
chr9	104637001	104647000	23	0.251968	0.199742
chr9	104638001	104648000	30	0.224454	0.162489
chr9	104639001	104649000	32	0.216985	0.144632
chr9	104640001	104650000	30	0.2328	0.150649
chr9	104641001	104651000	28	0.240369	0.154031
chr9	104642001	104652000	29	0.240111	0.156824
chr9	104643001	104653000	29	0.235613	0.154593
chr9	104644001	104654000	29	0.200625	0.127095
chr9	104645001	104655000	31	0.170257	0.102125
chr9	104646001	104656000	50	0.153637	0.101978
chr9	104647001	104657000	57	0.113939	0.0741164
chr9	104648001	104658000	59	0.102723	0.0675536
chr9	104649001	104659000	61	0.117052	0.0796233
chr9	104650001	104660000	61	0.104667	0.0719714
chr9	104651001	104661000	66	0.09705	0.0657015
chr9	104652001	104662000	68	0.0948645	0.0633373
chr9	104653001	104663000	67	0.0867246	0.0582235
chr9	104654001	104664000	65	0.0891249	0.0602391
chr9	104655001	104665000	75	0.0816169	0.052755
chr9	104656001	104666000	61	0.0434938	0.025026
chr9	104657001	104667000	60	0.0541735	0.0311834
chr9	104658001	104668000	53	0.0648638	0.0336315
chr9	104659001	104669000	51	0.0299364	0.0157787
chr9	104660001	104670000	53	0.0427018	0.0239829
chr9	104661001	104671000	52	0.0490632	0.0288719
chr9	104662001	104672000	62	0.0411367	0.027492
chr9	104663001	104673000	76	0.0438014	0.0320599
chr9	104664001	104674000	87	0.056037	0.0450862
chr9	104665001	104675000	81	0.0712206	0.0586072
chr9	104666001	104676000	78	0.0823746	0.066738
chr9	104667001	104677000	71	0.12775	0.0953188
chr9	104668001	104678000	71	0.147535	0.108135
chr9	104669001	104679000	66	0.157708	0.114197
chr9	104670001	104680000	63	0.157875	0.11217
chr9	104671001	104681000	58	0.167887	0.115172
chr9	104672001	104682000	45	0.195352	0.139359
chr9	104673001	104683000	31	0.235942	0.178681
chr9	104674001	104684000	19	0.304335	0.214201
chr9	104675001	104685000	13	0.354786	0.25394
chr9	104676001	104686000	15	0.50584	0.396913
chr9	104677001	104687000	14	0.433751	0.306824
chr9	104678001	104688000	16	0.556929	0.463218
chr9	104679001	104689000	23	0.519124	0.425086
chr9	104680001	104690000	25	0.545332	0.454334
chr9	104681001	104691000	25	0.545332	0.454334
chr9	104682001	104692000	25	0.545332	0.454334
chr9	104683001	104693000	25	0.545332	0.454334
chr9	104684001	104694000	25	0.545332	0.454334
chr9	104685001	104695000	26	0.558755	0.469186
chr9	104686001	104696000	22	0.555912	0.43976
chr9	104687001	104697000	20	0.578179	0.482688
chr9	104688001	104698000	14	0.587489	0.461586
chr9	104689001	104699000	8	0.716385	0.587411
chr9	104690001	104700000	7	0.669604	0.455269
chr9	104691001	104701000	11	0.535867	0.349687
chr9	104692001	104702000	17	0.443752	0.297097
chr9	104693001	104703000	19	0.429425	0.29055
chr9	104694001	104704000	20	0.430593	0.298273
chr9	104695001	104705000	22	0.385673	0.252784
chr9	104696001	104706000	28	0.320051	0.204171
chr9	104697001	104707000	30	0.311321	0.18783
chr9	104698001	104708000	32	0.267489	0.152185
chr9	104699001	104709000	33	0.249095	0.146033
chr9	104700001	104710000	32	0.250307	0.148442
chr9	104701001	104711000	32	0.247784	0.147546
chr9	104702001	104712000	29	0.218898	0.117053
chr9	104703001	104713000	35	0.209815	0.106118
chr9	104704001	104714000	45	0.184255	0.0836611
chr9	104705001	104715000	41	0.180977	0.0800131
chr9	104706001	104716000	33	0.176596	0.0717461
chr9	104707001	104717000	35	0.177717	0.0794897
chr9	104708001	104718000	33	0.17977	0.0798977
chr9	104709001	104719000	34	0.167838	0.0677034
chr9	104710001	104720000	37	0.163494	0.0655531
chr9	104711001	104721000	36	0.150533	0.0597199
chr9	104712001	104722000	36	0.155753	0.0763819
chr9	104713001	104723000	29	0.142338	0.0809956
chr9	104714001	104724000	20	0.161842	0.131511
chr9	104715001	104725000	22	0.171397	0.135868
chr9	104716001	104726000	24	0.164978	0.128578
chr9	104717001	104727000	23	0.198994	0.163496
chr9	104718001	104728000	28	0.199452	0.157437
chr9	104719001	104729000	31	0.168264	0.144342
chr9	104720001	104730000	33	0.16815	0.149291
chr9	104721001	104731000	33	0.160655	0.143695
chr9	104722001	104732000	40	0.12611	0.105812
chr9	104723001	104733000	43	0.114512	0.0886553
chr9	104724001	104734000	46	0.0971079	0.0646123
chr9	104725001	104735000	50	0.106876	0.062265
chr9	104726001	104736000	49	0.104256	0.0615173
chr9	104727001	104737000	47	0.0811024	0.0426612
chr9	104728001	104738000	41	0.0643849	0.0341019
chr9	104729001	104739000	35	0.0663923	0.0318508
chr9	104730001	104740000	33	0.0475125	0.0110208
chr9	104731001	104741000	34	0.0422961	-0.0012112
chr9	104732001	104742000	24	0.0724868	-0.000363548
chr9	104733001	104743000	21	0.0850826	-0.00168615
chr9	104734001	104744000	18	0.15774	0.0308379
chr9	104735001	104745000	15	0.111523	0.0131999
chr9	104736001	104746000	19	0.135254	0.0217721
chr9	104737001	104747000	21	0.183172	0.0531731
chr9	104738001	104748000	25	0.199921	0.0745792
chr9	104739001	104749000	27	0.182051	0.0688977
chr9	104740001	104750000	41	0.206759	0.0948411
chr9	104741001	104751000	46	0.187041	0.0906164
chr9	104742001	104752000	55	0.187911	0.0889697
chr9	104743001	104753000	64	0.18226	0.082388
chr9	104744001	104754000	71	0.166273	0.071475
chr9	104745001	104755000	69	0.165449	0.0713039
chr9	104746001	104756000	71	0.154371	0.070417
chr9	104747001	104757000	77	0.142788	0.0676752
chr9	104748001	104758000	79	0.123935	0.055271
chr9	104749001	104759000	81	0.12148	0.0550289
chr9	104750001	104760000	71	0.0782775	0.0348882
chr9	104751001	104761000	66	0.0909475	0.0463689
chr9	104752001	104762000	63	0.0893017	0.0536782
chr9	104753001	104763000	66	0.0878346	0.0612752
chr9	104754001	104764000	63	0.0779891	0.0555566
chr9	104755001	104765000	71	0.0702149	0.0428237
chr9	104756001	104766000	70	0.0611264	0.0351447
chr9	104757001	104767000	68	0.0402318	0.0181291
chr9	104758001	104768000	67	0.0479906	0.0212666
chr9	104759001	104769000	69	0.0536803	0.024182
chr9	104760001	104770000	71	0.101973	0.0552016
chr9	104761001	104771000	73	0.105816	0.058452
chr9	104762001	104772000	78	0.126384	0.0711125
chr9	104763001	104773000	72	0.135528	0.0763857
chr9	104764001	104774000	70	0.138834	0.0793461
chr9	104765001	104775000	74	0.128576	0.0875426
chr9	104766001	104776000	83	0.117813	0.0839939
chr9	104767001	104777000	92	0.118604	0.0908062
chr9	104768001	104778000	94	0.119545	0.0957914
chr9	104769001	104779000	99	0.127956	0.103304
chr9	104770001	104780000	92	0.110901	0.0873863
chr9	104771001	104781000	91	0.102312	0.0776304
chr9	104772001	104782000	87	0.0861561	0.0623471
chr9	104773001	104783000	82	0.0795913	0.0572497
chr9	104774001	104784000	80	0.0836918	0.0591546
chr9	104775001	104785000	68	0.091731	0.0628834
chr9	104776001	104786000	54	0.111985	0.0753095
chr9	104777001	104787000	40	0.120732	0.0738081
chr9	104778001	104788000	37	0.0941019	0.057552
chr9	104779001	104789000	26	0.0517722	0.0221664
chr9	104780001	104790000	26	0.048508	0.0213777
chr9	104781001	104791000	21	0.0548211	0.0263908
chr9	104782001	104792000	16	-0.00224024	-0.0114671
chr9	104783001	104793000	16	-0.00480786	-0.013131
chr9	104784001	104794000	14	-0.00295591	-0.00626463
chr9	104785001	104795000	15	0.00974957	0.00508034
chr9	104786001	104796000	14	0.0103239	0.00567061
chr9	104787001	104797000	14	0.0147782	0.0104759
chr9	104788001	104798000	11	0.0349174	0.0192843
chr9	104789001	104799000	19	0.014271	0.00612847
chr9	104790001	104800000	19	0.0136426	0.00682374
chr9	104791001	104801000	29	0.0496249	0.0323313
chr9	104792001	104802000	37	0.0537071	0.0375383
chr9	104793001	104803000	43	0.0515306	0.0411938
chr9	104794001	104804000	48	0.0515882	0.0424031
chr9	104795001	104805000	49	0.049896	0.04163
chr9	104796001	104806000	51	0.0486484	0.0408219
chr9	104797001	104807000	50	0.0507447	0.0405633
chr9	104798001	104808000	55	0.0594597	0.0501753
chr9	104799001	104809000	62	0.0615776	0.0391033
chr9	104800001	104810000	65	0.0628765	0.0363788
chr9	104801001	104811000	63	0.074486	0.0393744
chr9	104802001	104812000	56	0.0699283	0.0361458
chr9	104803001	104813000	50	0.0733275	0.0328071
chr9	104804001	104814000	45	0.0757983	0.0305854
chr9	104805001	104815000	47	0.0772712	0.033627
chr9	104806001	104816000	51	0.0845412	0.0422387
chr9	104807001	104817000	52	0.0865801	0.0469279
chr9	104808001	104818000	50	0.0784067	0.0401001
chr9	104809001	104819000	41	0.165481	0.109918
chr9	104810001	104820000	40	0.17497	0.135647
chr9	104811001	104821000	33	0.171234	0.135445
chr9	104812001	104822000	33	0.194894	0.146782
chr9	104813001	104823000	32	0.198333	0.149102
chr9	104814001	104824000	36	0.192473	0.136116
chr9	104815001	104825000	31	0.220844	0.146176
chr9	104816001	104826000	25	0.238871	0.156628
chr9	104817001	104827000	23	0.259814	0.159258
chr9	104818001	104828000	19	0.294241	0.17782
chr9	104819001	104829000	13	0.130486	0.100605
chr9	104820001	104830000	9	0.0873183	0.0577895
chr9	104821001	104831000	10	0.100091	0.0621221
chr9	104822001	104832000	9	0.0339729	0.0235539
chr9	104823001	104833000	18	-0.0209374	-0.020383
chr9	104824001	104834000	17	-0.0274155	-0.0332656
chr9	104825001	104835000	17	-0.0274155	-0.0332656
chr9	104826001	104836000	17	-0.0274155	-0.0332656
chr9	104827001	104837000	17	-0.0274155	-0.0332656
chr9	104828001	104838000	17	-0.0274155	-0.0332656
chr9	104829001	104839000	17	-0.0274155	-0.0332656
chr9	104830001	104840000	17	-0.0274155	-0.0332656
chr9	104831001	104841000	15	-0.0378839	-0.0422929
chr9	104832001	104842000	13	-0.0368444	-0.0417262
chr9	104833001	104843000	3	-0.0184198	-0.0232308
chr9	104837001	104847000	2	0.135442	0.187901
chr9	104838001	104848000	15	0.0276919	0.0260692
chr9	104839001	104849000	15	0.0276919	0.0260692
chr9	104840001	104850000	15	0.0276919	0.0260692
chr9	104841001	104851000	15	0.0276919	0.0260692
chr9	104842001	104852000	15	0.0276919	0.0260692
chr9	104843001	104853000	15	0.0276919	0.0260692
chr9	104844001	104854000	15	0.0276919	0.0260692
chr9	104845001	104855000	15	0.0276919	0.0260692
chr9	104846001	104856000	15	0.0276919	0.0260692
chr9	104847001	104857000	13	0.00412524	0.00117203
chr9	104863001	104873000	1	-0.08	-0.08
chr9	104864001	104874000	2	0.546418	0.330869
chr9	104865001	104875000	2	0.546418	0.330869
chr9	104866001	104876000	2	0.546418	0.330869
chr9	104867001	104877000	2	0.546418	0.330869
chr9	104868001	104878000	2	0.546418	0.330869
chr9	104869001	104879000	2	0.546418	0.330869
chr9	104870001	104880000	2	0.546418	0.330869
chr9	104871001	104881000	2	0.546418	0.330869
chr9	104872001	104882000	2	0.546418	0.330869
chr9	104873001	104883000	1	0.741738	0.741738
chr9	104878001	104888000	1	-0.0497995	-0.0497995
chr9	104879001	104889000	1	-0.0497995	-0.0497995
chr9	104880001	104890000	1	-0.0497995	-0.0497995
chr9	104881001	104891000	1	-0.0497995	-0.0497995
chr9	104882001	104892000	1	-0.0497995	-0.0497995
chr9	104883001	104893000	1	-0.0497995	-0.0497995
chr9	104884001	104894000	1	-0.0497995	-0.0497995
chr9	104885001	104895000	1	-0.0497995	-0.0497995
chr9	104886001	104896000	1	-0.0497995	-0.0497995
chr9	104887001	104897000	1	-0.0497995	-0.0497995
chr9	104888001	104898000	8	0.128749	0.0595581
chr9	104889001	104899000	20	0.116289	0.0716347
chr9	104890001	104900000	20	0.116289	0.0716347
chr9	104891001	104901000	20	0.116289	0.0716347
chr9	104892001	104902000	20	0.116289	0.0716347
chr9	104893001	104903000	28	0.0880336	0.0551531
chr9	104894001	104904000	28	0.0880336	0.0551531
chr9	104895001	104905000	28	0.0880336	0.0551531
chr9	104896001	104906000	28	0.0880336	0.0551531
chr9	104897001	104907000	28	0.0880336	0.0551531
chr9	104898001	104908000	20	0.0763277	0.0533911
chr9	104899001	104909000	8	0.024075	0.013949
chr9	104900001	104910000	8	0.024075	0.013949
chr9	104901001	104911000	8	0.024075	0.013949
chr9	104902001	104912000	8	0.024075	0.013949
chr9	104940001	104950000	1	-0.08	-0.08
chr9	104941001	104951000	4	-0.0485997	-0.0435612
chr9	104942001	104952000	4	-0.0485997	-0.0435612
chr9	104943001	104953000	4	-0.0485997	-0.0435612
chr9	104944001	104954000	4	-0.0485997	-0.0435612
chr9	104945001	104955000	4	-0.0485997	-0.0435612
chr9	104946001	104956000	4	-0.0485997	-0.0435612
chr9	104947001	104957000	4	-0.0485997	-0.0435612
chr9	104948001	104958000	4	-0.0485997	-0.0435612
chr9	104949001	104959000	4	-0.0485997	-0.0435612
chr9	104950001	104960000	3	-0.0393243	-0.0314149
chr9	104968001	104978000	16	0.0756288	0.0499797
chr9	104969001	104979000	32	0.0351373	0.0182351
chr9	104970001	104980000	32	0.0351373	0.0182351
chr9	104971001	104981000	32	0.0351373	0.0182351
chr9	104972001	104982000	32	0.0351373	0.0182351
chr9	104973001	104983000	32	0.0351373	0.0182351
chr9	104974001	104984000	32	0.0351373	0.0182351
chr9	104975001	104985000	32	0.0351373	0.0182351
chr9	104976001	104986000	32	0.0351373	0.0182351
chr9	104977001	104987000	32	0.0351373	0.0182351
chr9	104978001	104988000	16	-0.00099649	-0.0135096
chr9	104995001	105005000	5	0.359442	0.323478
chr9	104996001	105006000	7	0.300359	0.252111
chr9	104997001	105007000	10	0.254889	0.211381
chr9	104998001	105008000	12	0.245301	0.186223
chr9	104999001	105009000	13	0.244429	0.189971
chr9	105000001	105010000	17	0.386033	0.310267
chr9	105001001	105011000	19	0.430481	0.352752
chr9	105002001	105012000	21	0.430257	0.351163
chr9	105003001	105013000	22	0.442556	0.366747
chr9	105004001	105014000	25	0.477003	0.405584
chr9	105005001	105015000	23	0.539433	0.453569
chr9	105006001	105016000	23	0.574953	0.500864
chr9	105007001	105017000	25	0.586197	0.487635
chr9	105008001	105018000	23	0.603561	0.524784
chr9	105009001	105019000	24	0.595191	0.490099
chr9	105010001	105020000	24	0.51927	0.375581
chr9	105011001	105021000	24	0.463426	0.312832
chr9	105012001	105022000	24	0.455358	0.302448
chr9	105013001	105023000	24	0.425071	0.27252
chr9	105014001	105024000	24	0.3146	0.185208
chr9	105015001	105025000	28	0.214343	0.124547
chr9	105016001	105026000	28	0.14933	0.0856504
chr9	105017001	105027000	25	0.111424	0.0642849
chr9	105018001	105028000	28	0.154487	0.0956357
chr9	105019001	105029000	28	0.184623	0.122935
chr9	105020001	105030000	29	0.199273	0.14205
chr9	105021001	105031000	35	0.272669	0.208682
chr9	105022001	105032000	38	0.287633	0.227375
chr9	105023001	105033000	37	0.293872	0.234176
chr9	105024001	105034000	34	0.314876	0.255554
chr9	105025001	105035000	28	0.333274	0.287533
chr9	105026001	105036000	26	0.344899	0.304033
chr9	105027001	105037000	25	0.35277	0.319608
chr9	105028001	105038000	22	0.351022	0.314524
chr9	105029001	105039000	20	0.350327	0.311392
chr9	105030001	105040000	17	0.39115	0.371703
chr9	105031001	105041000	9	0.368344	0.356973
chr9	105032001	105042000	4	0.368174	0.363368
chr9	105033001	105043000	4	0.368174	0.363368
chr9	105034001	105044000	5	0.339782	0.336981
chr9	105035001	105045000	13	0.352995	0.319986
chr9	105036001	105046000	15	0.370051	0.318583
chr9	105037001	105047000	15	0.369049	0.317554
chr9	105038001	105048000	15	0.369049	0.317554
chr9	105039001	105049000	17	0.390141	0.336706
chr9	105040001	105050000	16	0.373095	0.314186
chr9	105041001	105051000	18	0.350636	0.293481
chr9	105042001	105052000	19	0.340881	0.284763
chr9	105043001	105053000	21	0.323383	0.269675
chr9	105044001	105054000	21	0.312782	0.256681
chr9	105045001	105055000	12	0.276836	0.216757
chr9	105046001	105056000	11	0.222759	0.186773
chr9	105047001	105057000	13	0.193815	0.167181
chr9	105048001	105058000	15	0.180863	0.155818
chr9	105049001	105059000	14	0.107546	0.0964347
chr9	105050001	105060000	20	0.117592	0.0938559
chr9	105051001	105061000	23	0.13546	0.0994771
chr9	105052001	105062000	27	0.161493	0.117986
chr9	105053001	105063000	27	0.186264	0.14019
chr9	105054001	105064000	33	0.226589	0.179585
chr9	105055001	105065000	40	0.219721	0.157242
chr9	105056001	105066000	50	0.255822	0.193531
chr9	105057001	105067000	61	0.274662	0.21676
chr9	105058001	105068000	63	0.277453	0.222223
chr9	105059001	105069000	72	0.284987	0.23641
chr9	105060001	105070000	78	0.301265	0.258758
chr9	105061001	105071000	84	0.313415	0.271832
chr9	105062001	105072000	85	0.325176	0.279775
chr9	105063001	105073000	83	0.321604	0.276249
chr9	105064001	105074000	83	0.316852	0.268026
chr9	105065001	105075000	79	0.322657	0.284892
chr9	105066001	105076000	70	0.31661	0.279195
chr9	105067001	105077000	65	0.320767	0.274017
chr9	105068001	105078000	66	0.319518	0.262202
chr9	105069001	105079000	65	0.341371	0.277048
chr9	105070001	105080000	53	0.344978	0.268998
chr9	105071001	105081000	48	0.362137	0.274745
chr9	105072001	105082000	45	0.356226	0.266755
chr9	105073001	105083000	47	0.353802	0.268765
chr9	105074001	105084000	44	0.35187	0.270696
chr9	105075001	105085000	45	0.36478	0.287327
chr9	105076001	105086000	45	0.36942	0.296197
chr9	105077001	105087000	37	0.378854	0.310233
chr9	105078001	105088000	42	0.396264	0.353925
chr9	105079001	105089000	35	0.378239	0.322078
chr9	105080001	105090000	38	0.373167	0.299856
chr9	105081001	105091000	32	0.360645	0.285822
chr9	105082001	105092000	30	0.357388	0.285036
chr9	105083001	105093000	31	0.353076	0.270788
chr9	105084001	105094000	29	0.358863	0.281863
chr9	105085001	105095000	25	0.34632	0.261251
chr9	105086001	105096000	24	0.335364	0.251359
chr9	105087001	105097000	24	0.322859	0.238369
chr9	105088001	105098000	14	0.197001	0.135626
chr9	105089001	105099000	12	0.207659	0.14943
chr9	105090001	105100000	9	0.24441	0.214735
chr9	105091001	105101000	11	0.225471	0.205974
chr9	105092001	105102000	14	0.233257	0.212301
chr9	105093001	105103000	15	0.217726	0.214731
chr9	105094001	105104000	15	0.215629	0.215514
chr9	105095001	105105000	22	0.22446	0.208608
chr9	105096001	105106000	29	0.191943	0.181986
chr9	105097001	105107000	35	0.170428	0.156485
chr9	105098001	105108000	37	0.171118	0.154363
chr9	105099001	105109000	38	0.167689	0.149535
chr9	105100001	105110000	42	0.180864	0.147456
chr9	105101001	105111000	54	0.208782	0.164361
chr9	105102001	105112000	57	0.23493	0.175926
chr9	105103001	105113000	66	0.229468	0.168255
chr9	105104001	105114000	83	0.201081	0.139495
chr9	105105001	105115000	106	0.169797	0.119226
chr9	105106001	105116000	113	0.150443	0.102686
chr9	105107001	105117000	123	0.186283	0.126178
chr9	105108001	105118000	129	0.192455	0.128186
chr9	105109001	105119000	132	0.208361	0.135755
chr9	105110001	105120000	129	0.203158	0.134563
chr9	105111001	105121000	118	0.202474	0.131938
chr9	105112001	105122000	122	0.206413	0.134324
chr9	105113001	105123000	111	0.21291	0.138655
chr9	105114001	105124000	100	0.252379	0.166981
chr9	105115001	105125000	73	0.33487	0.208979
chr9	105116001	105126000	60	0.437954	0.268942
chr9	105117001	105127000	45	0.406638	0.273834
chr9	105118001	105128000	39	0.407095	0.302481
chr9	105119001	105129000	36	0.378782	0.289292
chr9	105120001	105130000	38	0.383088	0.304573
chr9	105121001	105131000	38	0.357857	0.279261
chr9	105122001	105132000	32	0.320869	0.276625
chr9	105123001	105133000	31	0.309089	0.258364
chr9	105124001	105134000	25	0.273894	0.233362
chr9	105125001	105135000	24	0.254849	0.208248
chr9	105126001	105136000	28	0.271763	0.210286
chr9	105127001	105137000	33	0.297393	0.231241
chr9	105128001	105138000	34	0.282017	0.207136
chr9	105129001	105139000	33	0.286494	0.214252
chr9	105130001	105140000	29	0.277321	0.194304
chr9	105131001	105141000	26	0.283537	0.206585
chr9	105132001	105142000	24	0.280965	0.187265
chr9	105133001	105143000	23	0.287719	0.197249
chr9	105134001	105144000	21	0.304482	0.211624
chr9	105135001	105145000	21	0.303786	0.201027
chr9	105136001	105146000	20	0.237338	0.14655
chr9	105137001	105147000	19	0.196184	0.132903
chr9	105138001	105148000	22	0.221992	0.15805
chr9	105139001	105149000	28	0.211495	0.131703
chr9	105140001	105150000	31	0.199214	0.114995
chr9	105141001	105151000	36	0.185715	0.101015
chr9	105142001	105152000	36	0.188569	0.0959964
chr9	105143001	105153000	42	0.170455	0.0807568
chr9	105144001	105154000	43	0.167608	0.0779265
chr9	105145001	105155000	45	0.166609	0.0785361
chr9	105146001	105156000	40	0.163025	0.0750732
chr9	105147001	105157000	36	0.109614	0.0429289
chr9	105148001	105158000	36	0.0664876	0.0203909
chr9	105149001	105159000	36	0.14658	0.061589
chr9	105150001	105160000	39	0.225443	0.117105
chr9	105151001	105161000	38	0.250018	0.137703
chr9	105152001	105162000	38	0.249308	0.133637
chr9	105153001	105163000	57	0.275175	0.177248
chr9	105154001	105164000	63	0.282126	0.189228
chr9	105155001	105165000	61	0.289353	0.1989
chr9	105156001	105166000	70	0.29994	0.217576
chr9	105157001	105167000	71	0.306386	0.227158
chr9	105158001	105168000	67	0.317661	0.248012
chr9	105159001	105169000	63	0.315449	0.242712
chr9	105160001	105170000	62	0.300973	0.228561
chr9	105161001	105171000	61	0.296438	0.229216
chr9	105162001	105172000	61	0.311699	0.248014
chr9	105163001	105173000	38	0.332488	0.28236
chr9	105164001	105174000	35	0.329086	0.281615
chr9	105165001	105175000	34	0.328168	0.286309
chr9	105166001	105176000	25	0.313068	0.265485
chr9	105167001	105177000	22	0.300553	0.24949
chr9	105168001	105178000	20	0.286387	0.236156
chr9	105169001	105179000	24	0.275388	0.240134
chr9	105170001	105180000	26	0.249695	0.218663
chr9	105171001	105181000	29	0.286616	0.237297
chr9	105172001	105182000	33	0.216832	0.177484
chr9	105173001	105183000	40	0.173407	0.146587
chr9	105174001	105184000	43	0.152062	0.121038
chr9	105175001	105185000	51	0.149076	0.118333
chr9	105176001	105186000	64	0.150262	0.120258
chr9	105177001	105187000	70	0.147556	0.113387
chr9	105178001	105188000	84	0.151191	0.107456
chr9	105179001	105189000	85	0.143448	0.0944705
chr9	105180001	105190000	90	0.135546	0.0831754
chr9	105181001	105191000	90	0.112447	0.0682774
chr9	105182001	105192000	83	0.12202	0.0737806
chr9	105183001	105193000	74	0.133556	0.0750762
chr9	105184001	105194000	71	0.145724	0.0876784
chr9	105185001	105195000	71	0.171235	0.102313
chr9	105186001	105196000	73	0.217563	0.136194
chr9	105187001	105197000	78	0.268126	0.178944
chr9	105188001	105198000	71	0.27731	0.200281
chr9	105189001	105199000	68	0.282445	0.212382
chr9	105190001	105200000	62	0.293363	0.234058
chr9	105191001	105201000	62	0.294606	0.237462
chr9	105192001	105202000	66	0.290208	0.226424
chr9	105193001	105203000	71	0.281529	0.217186
chr9	105194001	105204000	76	0.271345	0.207634
chr9	105195001	105205000	67	0.269974	0.204817
chr9	105196001	105206000	52	0.254275	0.180447
chr9	105197001	105207000	41	0.169193	0.125052
chr9	105198001	105208000	34	0.152887	0.111048
chr9	105199001	105209000	30	0.152161	0.104735
chr9	105200001	105210000	24	0.152329	0.10782
chr9	105201001	105211000	29	0.212087	0.165525
chr9	105202001	105212000	33	0.228004	0.198769
chr9	105203001	105213000	33	0.245807	0.220412
chr9	105204001	105214000	30	0.245594	0.224085
chr9	105205001	105215000	38	0.235311	0.209995
chr9	105206001	105216000	40	0.235813	0.21159
chr9	105207001	105217000	41	0.237437	0.213578
chr9	105208001	105218000	45	0.238124	0.215978
chr9	105209001	105219000	46	0.240136	0.218184
chr9	105210001	105220000	46	0.240136	0.218184
chr9	105211001	105221000	38	0.233897	0.212476
chr9	105212001	105222000	31	0.226136	0.196631
chr9	105213001	105223000	27	0.214034	0.181532
chr9	105214001	105224000	26	0.231329	0.19409
chr9	105215001	105225000	22	0.238748	0.1993
chr9	105216001	105226000	25	0.231621	0.196666
chr9	105217001	105227000	24	0.226209	0.192649
chr9	105218001	105228000	24	0.182652	0.160299
chr9	105219001	105229000	26	0.15663	0.147429
chr9	105220001	105230000	28	0.145815	0.134212
chr9	105221001	105231000	26	0.0826459	0.108997
chr9	105222001	105232000	27	0.113466	0.120542
chr9	105223001	105233000	27	0.110393	0.122515
chr9	105224001	105234000	22	0.106862	0.110873
chr9	105225001	105235000	18	0.107884	0.102427
chr9	105226001	105236000	18	0.17049	0.110915
chr9	105227001	105237000	26	0.194442	0.131417
chr9	105228001	105238000	27	0.216161	0.152012
chr9	105229001	105239000	26	0.211862	0.145955
chr9	105230001	105240000	28	0.197714	0.142135
chr9	105231001	105241000	34	0.166635	0.116391
chr9	105232001	105242000	43	0.12502	0.0823628
chr9	105233001	105243000	44	0.122178	0.0785073
chr9	105234001	105244000	47	0.118912	0.0773025
chr9	105235001	105245000	50	0.112748	0.0717894
chr9	105236001	105246000	54	0.0748905	0.0453169
chr9	105237001	105247000	52	0.0358626	0.0186709
chr9	105238001	105248000	51	0.0036567	0.00140669
chr9	105239001	105249000	55	0.0239301	0.0194826
chr9	105240001	105250000	61	0.0273013	0.0171452
chr9	105241001	105251000	56	0.0319303	0.0207044
chr9	105242001	105252000	50	0.0419093	0.0264654
chr9	105243001	105253000	48	0.0445255	0.0283551
chr9	105244001	105254000	47	0.0403618	0.0235277
chr9	105245001	105255000	45	0.0434569	0.0258902
chr9	105246001	105256000	38	0.055156	0.0329153
chr9	105247001	105257000	38	0.0593248	0.0367937
chr9	105248001	105258000	37	0.0600394	0.0378829
chr9	105249001	105259000	33	0.0301162	0.0134718
chr9	105250001	105260000	27	0.016758	0.0104623
chr9	105251001	105261000	27	0.0155325	0.00720535
chr9	105252001	105262000	24	0.00660432	0.000260398
chr9	105253001	105263000	28	0.124668	0.0687974
chr9	105254001	105264000	30	0.171413	0.0980873
chr9	105255001	105265000	32	0.19859	0.116446
chr9	105256001	105266000	31	0.205771	0.114944
chr9	105257001	105267000	26	0.242784	0.144943
chr9	105258001	105268000	27	0.255594	0.156673
chr9	105259001	105269000	28	0.279185	0.169911
chr9	105260001	105270000	25	0.316085	0.197666
chr9	105261001	105271000	27	0.304101	0.192506
chr9	105262001	105272000	31	0.289028	0.180049
chr9	105263001	105273000	28	0.230069	0.129747
chr9	105264001	105274000	25	0.190831	0.106579
chr9	105265001	105275000	23	0.138862	0.0799532
chr9	105266001	105276000	22	0.142564	0.085906
chr9	105267001	105277000	21	0.126639	0.0758651
chr9	105268001	105278000	17	0.103015	0.0678656
chr9	105269001	105279000	22	0.0408074	0.0325473
chr9	105270001	105280000	24	0.0453201	0.0341154
chr9	105271001	105281000	20	0.0438097	0.0309067
chr9	105272001	105282000	19	0.0457723	0.0136808
chr9	105273001	105283000	19	0.0482151	0.0177593
chr9	105274001	105284000	20	0.0569405	0.027138
chr9	105275001	105285000	21	0.0680521	0.0330101
chr9	105276001	105286000	28	0.0573363	0.0275561
chr9	105277001	105287000	33	0.0579704	0.0314733
chr9	105278001	105288000	38	0.0777432	0.0396568
chr9	105279001	105289000	30	0.0834163	0.0460226
chr9	105280001	105290000	27	0.0834751	0.0434007
chr9	105281001	105291000	28	0.0889828	0.0497706
chr9	105282001	105292000	26	0.0976696	0.0692004
chr9	105283001	105293000	31	0.140118	0.0926797
chr9	105284001	105294000	37	0.134833	0.0813107
chr9	105285001	105295000	37	0.127687	0.0778619
chr9	105286001	105296000	31	0.157825	0.0952947
chr9	105287001	105297000	28	0.165488	0.102382
chr9	105288001	105298000	25	0.16105	0.107175
chr9	105289001	105299000	28	0.149213	0.10591
chr9	105290001	105300000	29	0.147226	0.102828
chr9	105291001	105301000	34	0.126977	0.0956587
chr9	105292001	105302000	36	0.122648	0.0941889
chr9	105293001	105303000	39	0.0862431	0.0820824
chr9	105294001	105304000	36	0.0940788	0.0963198
chr9	105295001	105305000	35	0.0994671	0.10177
chr9	105296001	105306000	37	0.0955732	0.0987746
chr9	105297001	105307000	41	0.0974844	0.100296
chr9	105298001	105308000	44	0.0920661	0.0919178
chr9	105299001	105309000	43	0.104284	0.102438
chr9	105300001	105310000	46	0.101184	0.098006
chr9	105301001	105311000	46	0.115858	0.108529
chr9	105302001	105312000	44	0.129557	0.114684
chr9	105303001	105313000	38	0.163021	0.131528
chr9	105304001	105314000	35	0.15445	0.126254
chr9	105305001	105315000	36	0.152307	0.122001
chr9	105306001	105316000	37	0.147719	0.117614
chr9	105307001	105317000	35	0.142613	0.111959
chr9	105308001	105318000	33	0.150173	0.117829
chr9	105309001	105319000	31	0.139962	0.104574
chr9	105310001	105320000	29	0.160337	0.12462
chr9	105311001	105321000	23	0.15791	0.114686
chr9	105312001	105322000	21	0.13581	0.0994295
chr9	105313001	105323000	20	0.0870002	0.0729123
chr9	105314001	105324000	21	0.102589	0.0790803
chr9	105315001	105325000	22	0.112871	0.0859508
chr9	105316001	105326000	22	0.122035	0.0893572
chr9	105317001	105327000	20	0.163465	0.10693
chr9	105318001	105328000	17	0.17052	0.115035
chr9	105319001	105329000	20	0.203514	0.154694
chr9	105320001	105330000	28	0.189898	0.144332
chr9	105321001	105331000	37	0.231025	0.186456
chr9	105322001	105332000	38	0.247455	0.202218
chr9	105323001	105333000	40	0.274967	0.231005
chr9	105324001	105334000	40	0.286759	0.239973
chr9	105325001	105335000	38	0.301742	0.254783
chr9	105326001	105336000	40	0.335254	0.297803
chr9	105327001	105337000	44	0.326386	0.28641
chr9	105328001	105338000	49	0.321239	0.282319
chr9	105329001	105339000	54	0.307864	0.265064
chr9	105330001	105340000	46	0.335147	0.283905
chr9	105331001	105341000	42	0.320489	0.268341
chr9	105332001	105342000	45	0.314279	0.262701
chr9	105333001	105343000	45	0.299719	0.246218
chr9	105334001	105344000	60	0.285994	0.238141
chr9	105335001	105345000	61	0.27494	0.22717
chr9	105336001	105346000	57	0.247713	0.207929
chr9	105337001	105347000	56	0.249203	0.206981
chr9	105338001	105348000	55	0.221447	0.185635
chr9	105339001	105349000	49	0.232589	0.18908
chr9	105340001	105350000	56	0.208496	0.169919
chr9	105341001	105351000	58	0.20864	0.163441
chr9	105342001	105352000	57	0.192282	0.14433
chr9	105343001	105353000	55	0.174558	0.130883
chr9	105344001	105354000	42	0.15327	0.101018
chr9	105345001	105355000	65	0.135609	0.0558386
chr9	105346001	105356000	68	0.135989	0.0548735
chr9	105347001	105357000	66	0.136635	0.0507441
chr9	105348001	105358000	66	0.177806	0.0702016
chr9	105349001	105359000	67	0.201011	0.0702413
chr9	105350001	105360000	66	0.243901	0.0906356
chr9	105351001	105361000	65	0.250291	0.0890083
chr9	105352001	105362000	64	0.25444	0.0898747
chr9	105353001	105363000	65	0.254711	0.0931156
chr9	105354001	105364000	65	0.250998	0.0923267
chr9	105355001	105365000	43	0.281305	0.163093
chr9	105356001	105366000	41	0.275548	0.162681
chr9	105357001	105367000	42	0.277345	0.1662
chr9	105358001	105368000	43	0.272413	0.174463
chr9	105359001	105369000	40	0.238612	0.168898
chr9	105360001	105370000	34	0.210478	0.150816
chr9	105361001	105371000	31	0.231025	0.1804
chr9	105362001	105372000	30	0.247664	0.198134
chr9	105363001	105373000	28	0.256098	0.205749
chr9	105364001	105374000	24	0.27573	0.224503
chr9	105365001	105375000	23	0.291675	0.225357
chr9	105366001	105376000	23	0.319558	0.249742
chr9	105367001	105377000	21	0.303958	0.235638
chr9	105368001	105378000	19	0.266485	0.16844
chr9	105369001	105379000	22	0.298626	0.188775
chr9	105370001	105380000	23	0.280746	0.176214
chr9	105371001	105381000	24	0.260327	0.156229
chr9	105372001	105382000	22	0.254292	0.149605
chr9	105373001	105383000	25	0.267991	0.156884
chr9	105374001	105384000	25	0.250283	0.139169
chr9	105375001	105385000	23	0.255864	0.145196
chr9	105376001	105386000	21	0.224714	0.126194
chr9	105377001	105387000	20	0.233278	0.14017
chr9	105378001	105388000	17	0.254348	0.170306
chr9	105379001	105389000	14	0.204685	0.13875
chr9	105380001	105390000	11	0.254839	0.178063
chr9	105381001	105391000	7	0.223413	0.137358
chr9	105382001	105392000	7	0.223413	0.137358
chr9	105383001	105393000	5	0.0716768	0.0528526
chr9	105384001	105394000	4	0.0952895	0.0794868
chr9	105385001	105395000	5	0.0658119	0.0558836
chr9	105386001	105396000	6	0.0129172	0.0113748
chr9	105387001	105397000	8	0.0873486	0.0643728
chr9	105388001	105398000	13	0.0677837	0.0317419
chr9	105389001	105399000	13	0.0677837	0.0317419
chr9	105390001	105400000	18	0.0590722	0.0291611
chr9	105391001	105401000	32	0.102555	0.0708254
chr9	105392001	105402000	36	0.157748	0.0854987
chr9	105393001	105403000	36	0.181664	0.0991694
chr9	105394001	105404000	39	0.228149	0.125676
chr9	105395001	105405000	40	0.233412	0.129499
chr9	105396001	105406000	38	0.258528	0.138342
chr9	105397001	105407000	37	0.317442	0.164238
chr9	105398001	105408000	32	0.341459	0.193098
chr9	105399001	105409000	32	0.341459	0.193098
chr9	105400001	105410000	27	0.38743	0.2247
chr9	105401001	105411000	14	0.553747	0.313881
chr9	105402001	105412000	12	0.443165	0.301862
chr9	105403001	105413000	11	0.398457	0.277962
chr9	105404001	105414000	12	0.283846	0.194112
chr9	105405001	105415000	10	0.305706	0.208928
chr9	105406001	105416000	11	0.274993	0.187686
chr9	105407001	105417000	12	0.104683	0.0773251
chr9	105408001	105418000	16	0.118913	0.0932741
chr9	105409001	105419000	26	0.13752	0.118125
chr9	105410001	105420000	39	0.159848	0.140148
chr9	105411001	105421000	44	0.175318	0.155558
chr9	105412001	105422000	45	0.180687	0.161874
chr9	105413001	105423000	48	0.185166	0.157494
chr9	105414001	105424000	49	0.174482	0.139192
chr9	105415001	105425000	52	0.187524	0.148042
chr9	105416001	105426000	52	0.198854	0.157119
chr9	105417001	105427000	51	0.206334	0.164301
chr9	105418001	105428000	47	0.211627	0.166274
chr9	105419001	105429000	41	0.255621	0.194013
chr9	105420001	105430000	29	0.295178	0.207148
chr9	105421001	105431000	30	0.303044	0.202251
chr9	105422001	105432000	34	0.317932	0.220636
chr9	105423001	105433000	33	0.306048	0.221121
chr9	105424001	105434000	33	0.319677	0.258025
chr9	105425001	105435000	35	0.30391	0.236155
chr9	105426001	105436000	41	0.298843	0.235655
chr9	105427001	105437000	43	0.299769	0.239134
chr9	105428001	105438000	48	0.291489	0.229812
chr9	105429001	105439000	47	0.264002	0.196828
chr9	105430001	105440000	52	0.26059	0.196691
chr9	105431001	105441000	49	0.250865	0.185547
chr9	105432001	105442000	44	0.249621	0.177003
chr9	105433001	105443000	42	0.260034	0.183236
chr9	105434001	105444000	39	0.246722	0.168354
chr9	105435001	105445000	40	0.229849	0.151036
chr9	105436001	105446000	34	0.211067	0.132187
chr9	105437001	105447000	39	0.210104	0.137442
chr9	105438001	105448000	35	0.207856	0.132168
chr9	105439001	105449000	34	0.220275	0.150535
chr9	105440001	105450000	31	0.25571	0.173826
chr9	105441001	105451000	28	0.283828	0.199346
chr9	105442001	105452000	29	0.269199	0.204011
chr9	105443001	105453000	33	0.277773	0.226922
chr9	105444001	105454000	39	0.301795	0.26257
chr9	105445001	105455000	33	0.340553	0.307158
chr9	105446001	105456000	35	0.326227	0.299865
chr9	105447001	105457000	36	0.355695	0.323662
chr9	105448001	105458000	35	0.359056	0.332513
chr9	105449001	105459000	33	0.364332	0.339613
chr9	105450001	105460000	48	0.248504	0.253389
chr9	105451001	105461000	49	0.244839	0.255829
chr9	105452001	105462000	47	0.245137	0.256599
chr9	105453001	105463000	46	0.251834	0.263711
chr9	105454001	105464000	41	0.241247	0.251709
chr9	105455001	105465000	45	0.265508	0.261397
chr9	105456001	105466000	49	0.304856	0.287076
chr9	105457001	105467000	41	0.313757	0.294856
chr9	105458001	105468000	42	0.318116	0.298493
chr9	105459001	105469000	45	0.319225	0.298458
chr9	105460001	105470000	32	0.430656	0.386111
chr9	105461001	105471000	39	0.415919	0.355958
chr9	105462001	105472000	45	0.397579	0.331012
chr9	105463001	105473000	45	0.396177	0.32229
chr9	105464001	105474000	48	0.400011	0.321571
chr9	105465001	105475000	48	0.404234	0.321512
chr9	105466001	105476000	44	0.379604	0.296784
chr9	105467001	105477000	47	0.414351	0.319232
chr9	105468001	105478000	50	0.417283	0.312573
chr9	105469001	105479000	57	0.388391	0.267663
chr9	105470001	105480000	62	0.358504	0.235832
chr9	105471001	105481000	59	0.363343	0.23489
chr9	105472001	105482000	57	0.363286	0.22995
chr9	105473001	105483000	57	0.357268	0.213664
chr9	105474001	105484000	56	0.373103	0.213633
chr9	105475001	105485000	61	0.374987	0.216355
chr9	105476001	105486000	64	0.375698	0.217216
chr9	105477001	105487000	66	0.372141	0.217568
chr9	105478001	105488000	69	0.382602	0.239104
chr9	105479001	105489000	62	0.407628	0.28144
chr9	105480001	105490000	58	0.413938	0.305476
chr9	105481001	105491000	61	0.403962	0.302874
chr9	105482001	105492000	92	0.35733	0.278399
chr9	105483001	105493000	98	0.346424	0.26878
chr9	105484001	105494000	93	0.33846	0.265924
chr9	105485001	105495000	84	0.329732	0.26258
chr9	105486001	105496000	78	0.32928	0.266246
chr9	105487001	105497000	71	0.304766	0.24321
chr9	105488001	105498000	64	0.279438	0.219638
chr9	105489001	105499000	61	0.263203	0.20629
chr9	105490001	105500000	62	0.305477	0.230693
chr9	105491001	105501000	55	0.319695	0.237481
chr9	105492001	105502000	34	0.267439	0.157409
chr9	105493001	105503000	41	0.223957	0.110775
chr9	105494001	105504000	59	0.180097	0.103128
chr9	105495001	105505000	59	0.180097	0.103128
chr9	105496001	105506000	59	0.180097	0.103128
chr9	105497001	105507000	59	0.180097	0.103128
chr9	105498001	105508000	59	0.180097	0.103128
chr9	105499001	105509000	59	0.180097	0.103128
chr9	105500001	105510000	56	0.0981711	0.0682676
chr9	105501001	105511000	58	0.0520336	0.0501944
chr9	105502001	105512000	50	0.0575619	0.0554032
chr9	105503001	105513000	39	0.0666311	0.0684799
chr9	105504001	105514000	21	0.0648211	0.0537095
chr9	105505001	105515000	21	0.0648211	0.0537095
chr9	105506001	105516000	21	0.0648211	0.0537095
chr9	105507001	105517000	21	0.0648211	0.0537095
chr9	105508001	105518000	21	0.0648211	0.0537095
chr9	105509001	105519000	21	0.0648211	0.0537095
chr9	105510001	105520000	29	0.0688429	0.0566525
chr9	105511001	105521000	78	0.154464	0.109941
chr9	105512001	105522000	92	0.143972	0.100466
chr9	105513001	105523000	128	0.148303	0.109735
chr9	105514001	105524000	164	0.189299	0.141828
chr9	105515001	105525000	177	0.180157	0.133301
chr9	105516001	105526000	188	0.173008	0.127415
chr9	105517001	105527000	219	0.157129	0.115637
chr9	105518001	105528000	272	0.140567	0.101363
chr9	105519001	105529000	296	0.134408	0.0974403
chr9	105520001	105530000	285	0.135303	0.0973315
chr9	105521001	105531000	235	0.120401	0.0888356
chr9	105522001	105532000	276	0.143445	0.101163
chr9	105523001	105533000	262	0.127122	0.0881834
chr9	105524001	105534000	271	0.077115	0.0578786
chr9	105525001	105535000	297	0.0748015	0.0562134
chr9	105526001	105536000	286	0.0759137	0.057118
chr9	105527001	105537000	255	0.0799896	0.0586868
chr9	105528001	105538000	202	0.0869196	0.0629651
chr9	105529001	105539000	178	0.0911501	0.0643111
chr9	105530001	105540000	177	0.0912192	0.0642331
chr9	105531001	105541000	174	0.0905092	0.0631826
chr9	105532001	105542000	112	0.0319372	0.029145
chr9	105533001	105543000	85	0.0565406	0.0466869
chr9	105534001	105544000	99	0.153887	0.10384
chr9	105535001	105545000	62	0.209917	0.147853
chr9	105536001	105546000	107	0.140532	0.0949841
chr9	105537001	105547000	108	0.139527	0.0942235
chr9	105538001	105548000	130	0.131047	0.0903822
chr9	105539001	105549000	130	0.131047	0.0903822
chr9	105540001	105550000	136	0.128856	0.089537
chr9	105541001	105551000	136	0.128856	0.089537
chr9	105542001	105552000	136	0.128856	0.089537
chr9	105543001	105553000	135	0.118203	0.084061
chr9	105544001	105554000	76	0.0437066	0.0426541
chr9	105545001	105555000	98	0.0401372	0.0372694
chr9	105546001	105556000	59	0.0565889	0.0556628
chr9	105547001	105557000	58	0.0573901	0.0564011
chr9	105548001	105558000	41	0.0416908	0.0405113
chr9	105549001	105559000	47	0.0329484	0.0334312
chr9	105550001	105560000	47	0.0424134	0.0382592
chr9	105551001	105561000	47	0.0424134	0.0382592
chr9	105552001	105562000	78	0.0372052	0.0367491
chr9	105553001	105563000	78	0.0372052	0.0367491
chr9	105554001	105564000	78	0.0372052	0.0367491
chr9	105555001	105565000	54	0.0394696	0.0411884
chr9	105556001	105566000	84	0.0382411	0.0363549
chr9	105557001	105567000	118	0.0488932	0.0415473
chr9	105558001	105568000	152	0.0549893	0.0493719
chr9	105559001	105569000	197	0.0610862	0.0551257
chr9	105560001	105570000	242	0.0616508	0.056662
chr9	105561001	105571000	308	0.0605701	0.0546496
chr9	105562001	105572000	316	0.0609208	0.0561137
chr9	105563001	105573000	349	0.0565878	0.0540508
chr9	105564001	105574000	350	0.0573917	0.0545485
chr9	105565001	105575000	351	0.057083	0.054274
chr9	105566001	105576000	318	0.0579225	0.055635
chr9	105567001	105577000	297	0.0543342	0.0545409
chr9	105568001	105578000	259	0.0521145	0.0527523
chr9	105569001	105579000	209	0.0477518	0.049601
chr9	105570001	105580000	162	0.0484893	0.0472162
chr9	105571001	105581000	104	0.0422407	0.0472101
chr9	105572001	105582000	90	0.0410759	0.0435252
chr9	105573001	105583000	64	0.0694218	0.065008
chr9	105574001	105584000	68	0.0643004	0.0603636
chr9	105575001	105585000	71	0.0747029	0.0721073
chr9	105576001	105586000	76	0.0795323	0.0751632
chr9	105577001	105587000	79	0.0787746	0.0706644
chr9	105578001	105588000	78	0.0790932	0.0711934
chr9	105579001	105589000	77	0.0801863	0.0725166
chr9	105580001	105590000	73	0.0675244	0.0656805
chr9	105581001	105591000	65	0.0727016	0.0679076
chr9	105582001	105592000	40	0.0975823	0.0859619
chr9	105583001	105593000	33	0.0728235	0.0625283
chr9	105584001	105594000	28	0.0789339	0.0675347
chr9	105585001	105595000	24	0.0513412	0.0382442
chr9	105586001	105596000	16	0.0212707	0.0140988
chr9	105621001	105631000	18	0.0872468	0.0803271
chr9	105622001	105632000	38	0.0597251	0.055618
chr9	105623001	105633000	61	0.0693519	0.0647401
chr9	105624001	105634000	79	0.0729833	0.0677804
chr9	105625001	105635000	95	0.0843311	0.0750971
chr9	105626001	105636000	95	0.0843311	0.0750971
chr9	105627001	105637000	98	0.0843198	0.0775467
chr9	105628001	105638000	119	0.0740015	0.0677443
chr9	105629001	105639000	137	0.0739695	0.0663617
chr9	105630001	105640000	137	0.0739695	0.0663617
chr9	105631001	105641000	130	0.0715577	0.0643728
chr9	105632001	105642000	117	0.0827073	0.0745101
chr9	105633001	105643000	94	0.0815776	0.073213
chr9	105634001	105644000	76	0.0809408	0.0720594
chr9	105635001	105645000	71	0.0608959	0.0573452
chr9	105636001	105646000	79	0.0585212	0.0553994
chr9	105637001	105647000	76	0.0575808	0.0514633
chr9	105638001	105648000	56	0.0686624	0.0608881
chr9	105639001	105649000	48	0.0733215	0.0661767
chr9	105640001	105650000	53	0.088895	0.077481
chr9	105641001	105651000	42	0.0940056	0.0805642
chr9	105642001	105652000	35	0.0834007	0.067625
chr9	105643001	105653000	35	0.0834007	0.067625
chr9	105644001	105654000	40	0.0952	0.0774081
chr9	105645001	105655000	33	0.130741	0.107593
chr9	105646001	105656000	25	0.160426	0.129821
chr9	105647001	105657000	27	0.156196	0.126394
chr9	105648001	105658000	40	0.182152	0.154628
chr9	105649001	105659000	30	0.209158	0.179613
chr9	105650001	105660000	26	0.209226	0.195046
chr9	105651001	105661000	34	0.219107	0.20219
chr9	105652001	105662000	37	0.220872	0.20552
chr9	105653001	105663000	47	0.198881	0.173898
chr9	105654001	105664000	45	0.195669	0.166691
chr9	105655001	105665000	45	0.183314	0.154722
chr9	105656001	105666000	45	0.183314	0.154722
chr9	105657001	105667000	44	0.182479	0.153764
chr9	105658001	105668000	30	0.163273	0.134421
chr9	105659001	105669000	30	0.163273	0.134421
chr9	105660001	105670000	29	0.151343	0.117924
chr9	105661001	105671000	25	0.0807913	0.0638352
chr9	105662001	105672000	25	0.0606602	0.0514011
chr9	105663001	105673000	16	0.0424841	0.0432371
chr9	105664001	105674000	13	0.0475959	0.0488028
chr9	105665001	105675000	9	0.0311021	0.0382474
chr9	105666001	105676000	9	0.0311021	0.0382474
chr9	105667001	105677000	8	0.0408458	0.0467512
chr9	105668001	105678000	11	0.0701979	0.0793287
chr9	105669001	105679000	16	0.0928027	0.0856098
chr9	105670001	105680000	23	0.316312	0.210502
chr9	105671001	105681000	25	0.319845	0.193641
chr9	105672001	105682000	23	0.345461	0.205332
chr9	105673001	105683000	25	0.310716	0.204472
chr9	105674001	105684000	28	0.303995	0.204001
chr9	105675001	105685000	33	0.280059	0.193185
chr9	105676001	105686000	40	0.222111	0.158536
chr9	105677001	105687000	77	0.139737	0.117441
chr9	105678001	105688000	98	0.130827	0.0990714
chr9	105679001	105689000	103	0.127118	0.0931046
chr9	105680001	105690000	99	0.0851374	0.0633565
chr9	105681001	105691000	100	0.0906999	0.0676193
chr9	105682001	105692000	100	0.0887107	0.0649544
chr9	105683001	105693000	99	0.0852544	0.0624652
chr9	105684001	105694000	126	0.0769495	0.0626246
chr9	105685001	105695000	157	0.0715983	0.0604244
chr9	105686001	105696000	164	0.0709107	0.0597023
chr9	105687001	105697000	147	0.0697946	0.0590125
chr9	105688001	105698000	175	0.0579358	0.0535675
chr9	105689001	105699000	165	0.0571699	0.0545236
chr9	105690001	105700000	163	0.0561753	0.0540095
chr9	105691001	105701000	159	0.0560604	0.05631
chr9	105692001	105702000	158	0.0562278	0.056451
chr9	105693001	105703000	170	0.0564845	0.0541555
chr9	105694001	105704000	181	0.0574355	0.0553523
chr9	105695001	105705000	152	0.0526516	0.0513714
chr9	105696001	105706000	141	0.0638792	0.0598404
chr9	105697001	105707000	121	0.0638982	0.0566309
chr9	105698001	105708000	69	0.0830171	0.0722925
chr9	105699001	105709000	76	0.0749912	0.0657645
chr9	105700001	105710000	75	0.0769016	0.0671551
chr9	105701001	105711000	72	0.0719745	0.0613667
chr9	105702001	105712000	77	0.0820328	0.0652358
chr9	105703001	105713000	63	0.0870954	0.0743251
chr9	105704001	105714000	22	0.112275	0.0710577
chr9	105705001	105715000	15	0.148272	0.100973
chr9	105706001	105716000	12	0.0914977	0.0512227
chr9	105707001	105717000	12	0.0914977	0.0512227
chr9	105708001	105718000	12	0.0914977	0.0512227
chr9	105709001	105719000	5	0.232245	0.12095
chr9	105710001	105720000	5	0.232245	0.12095
chr9	105711001	105721000	5	0.232245	0.12095
chr9	105727001	105737000	5	0.000285919	0.00117313
chr9	105728001	105738000	15	0.061409	0.0477891
chr9	105729001	105739000	17	0.0567332	0.0451817
chr9	105730001	105740000	17	0.0567332	0.0451817
chr9	105731001	105741000	17	0.0567332	0.0451817
chr9	105732001	105742000	17	0.0567332	0.0451817
chr9	105733001	105743000	17	0.0567332	0.0451817
chr9	105734001	105744000	17	0.0567332	0.0451817
chr9	105735001	105745000	29	0.201842	0.154882
chr9	105736001	105746000	33	0.204936	0.156922
chr9	105737001	105747000	53	0.177437	0.13538
chr9	105738001	105748000	55	0.173614	0.13342
chr9	105739001	105749000	60	0.166783	0.126319
chr9	105740001	105750000	89	0.152363	0.117151
chr9	105741001	105751000	89	0.152363	0.117151
chr9	105742001	105752000	89	0.152363	0.117151
chr9	105743001	105753000	89	0.152363	0.117151
chr9	105744001	105754000	92	0.156671	0.121662
chr9	105745001	105755000	95	0.131165	0.10341
chr9	105746001	105756000	91	0.126726	0.100408
chr9	105747001	105757000	66	0.133621	0.108099
chr9	105748001	105758000	60	0.1596	0.122675
chr9	105749001	105759000	53	0.171712	0.133362
chr9	105750001	105760000	26	0.227174	0.16628
chr9	105751001	105761000	26	0.227174	0.16628
chr9	105752001	105762000	26	0.227174	0.16628
chr9	105753001	105763000	26	0.227174	0.16628
chr9	105754001	105764000	28	0.208078	0.147518
chr9	105755001	105765000	21	0.214969	0.169907
chr9	105756001	105766000	22	0.20239	0.161387
chr9	105757001	105767000	29	0.198724	0.166773
chr9	105758001	105768000	23	0.184258	0.162457
chr9	105759001	105769000	23	0.184258	0.162457
chr9	105760001	105770000	27	0.245205	0.205802
chr9	105761001	105771000	42	0.328027	0.274777
chr9	105762001	105772000	43	0.329858	0.279815
chr9	105763001	105773000	44	0.322712	0.273714
chr9	105764001	105774000	39	0.33951	0.294094
chr9	105765001	105775000	31	0.363786	0.312181
chr9	105766001	105776000	31	0.364027	0.313684
chr9	105767001	105777000	30	0.360465	0.283146
chr9	105768001	105778000	42	0.271518	0.215648
chr9	105769001	105779000	50	0.242235	0.176267
chr9	105770001	105780000	45	0.217225	0.159927
chr9	105771001	105781000	49	0.114277	0.0855803
chr9	105772001	105782000	58	0.0985907	0.0713309
chr9	105773001	105783000	58	0.104631	0.0757928
chr9	105774001	105784000	64	0.0943234	0.0674847
chr9	105775001	105785000	66	0.109025	0.0755142
chr9	105776001	105786000	65	0.110554	0.0762289
chr9	105777001	105787000	83	0.0946252	0.0671025
chr9	105778001	105788000	82	0.0995383	0.0669153
chr9	105779001	105789000	87	0.103434	0.0726427
chr9	105780001	105790000	99	0.102538	0.072707
chr9	105781001	105791000	106	0.0760591	0.0535691
chr9	105782001	105792000	105	0.118914	0.0744514
chr9	105783001	105793000	120	0.103372	0.0644025
chr9	105784001	105794000	114	0.109692	0.0684672
chr9	105785001	105795000	121	0.0949854	0.0592308
chr9	105786001	105796000	137	0.0971069	0.0622909
chr9	105787001	105797000	134	0.107195	0.0713613
chr9	105788001	105798000	145	0.104512	0.0744696
chr9	105789001	105799000	139	0.102169	0.0741856
chr9	105790001	105800000	134	0.0955477	0.0689663
chr9	105791001	105801000	147	0.0774426	0.059694
chr9	105792001	105802000	199	0.0492254	0.047154
chr9	105793001	105803000	183	0.0517611	0.0502874
chr9	105794001	105804000	183	0.0517611	0.0502874
chr9	105795001	105805000	174	0.0531068	0.0527357
chr9	105796001	105806000	158	0.0476824	0.0494245
chr9	105797001	105807000	151	0.0388874	0.0432631
chr9	105798001	105808000	145	0.0333261	0.0366529
chr9	105799001	105809000	156	0.0311651	0.0349594
chr9	105800001	105810000	173	0.0349919	0.0373798
chr9	105801001	105811000	134	0.038966	0.0408369
chr9	105802001	105812000	75	0.0302986	0.0302122
chr9	105803001	105813000	90	0.034621	0.0369951
chr9	105804001	105814000	126	0.0329651	0.0351876
chr9	105805001	105815000	161	0.0350342	0.0375495
chr9	105806001	105816000	193	0.0353636	0.0369115
chr9	105807001	105817000	206	0.0394153	0.0399672
chr9	105808001	105818000	215	0.0382314	0.0384966
chr9	105809001	105819000	239	0.0395426	0.0387189
chr9	105810001	105820000	223	0.0360426	0.0358654
chr9	105811001	105821000	234	0.0380055	0.0385129
chr9	105812001	105822000	277	0.0469733	0.0478176
chr9	105813001	105823000	292	0.0446572	0.0457407
chr9	105814001	105824000	276	0.0491149	0.0504747
chr9	105815001	105825000	255	0.0548164	0.0545974
chr9	105816001	105826000	264	0.0587474	0.0583578
chr9	105817001	105827000	255	0.055646	0.0555866
chr9	105818001	105828000	254	0.0587476	0.0593367
chr9	105819001	105829000	236	0.0620336	0.0630956
chr9	105820001	105830000	245	0.0628722	0.0642418
chr9	105821001	105831000	252	0.0627262	0.0629788
chr9	105822001	105832000	229	0.0556118	0.0549141
chr9	105823001	105833000	223	0.0598772	0.0585678
chr9	105824001	105834000	218	0.0550802	0.0531636
chr9	105825001	105835000	228	0.0530451	0.051333
chr9	105826001	105836000	191	0.0531377	0.0515928
chr9	105827001	105837000	173	0.0570018	0.0552247
chr9	105828001	105838000	149	0.0576165	0.0544655
chr9	105829001	105839000	125	0.0602577	0.0566208
chr9	105830001	105840000	107	0.0630459	0.0594214
chr9	105831001	105841000	89	0.0617523	0.0585692
chr9	105832001	105842000	67	0.0657179	0.0641477
chr9	105833001	105843000	43	0.0678042	0.0613519
chr9	105834001	105844000	39	0.163468	0.136338
chr9	105835001	105845000	25	0.216482	0.173741
chr9	105836001	105846000	48	0.156187	0.132742
chr9	105837001	105847000	76	0.141625	0.126199
chr9	105838001	105848000	84	0.140105	0.124414
chr9	105839001	105849000	97	0.133106	0.119227
chr9	105840001	105850000	118	0.126313	0.115876
chr9	105841001	105851000	146	0.117631	0.109326
chr9	105842001	105852000	178	0.106721	0.0972326
chr9	105843001	105853000	208	0.103463	0.0957789
chr9	105844001	105854000	203	0.0875373	0.0851259
chr9	105845001	105855000	213	0.0872534	0.083553
chr9	105846001	105856000	202	0.0955095	0.0883061
chr9	105847001	105857000	196	0.0956022	0.086112
chr9	105848001	105858000	216	0.0944916	0.0840027
chr9	105849001	105859000	231	0.0892325	0.0792625
chr9	105850001	105860000	248	0.087374	0.0759915
chr9	105851001	105861000	260	0.0878586	0.0745987
chr9	105852001	105862000	261	0.0889208	0.0777317
chr9	105853001	105863000	254	0.101893	0.0870852
chr9	105854001	105864000	268	0.106452	0.0904563
chr9	105855001	105865000	275	0.12713	0.106171
chr9	105856001	105866000	262	0.123469	0.102723
chr9	105857001	105867000	253	0.124373	0.101093
chr9	105858001	105868000	233	0.134716	0.109216
chr9	105859001	105869000	205	0.145835	0.117893
chr9	105860001	105870000	167	0.160264	0.128883
chr9	105861001	105871000	127	0.180034	0.147129
chr9	105862001	105872000	94	0.216723	0.174971
chr9	105863001	105873000	71	0.219184	0.169028
chr9	105864001	105874000	51	0.243122	0.18888
chr9	105865001	105875000	50	0.113245	0.0819287
chr9	105866001	105876000	75	0.0969882	0.0771881
chr9	105867001	105877000	66	0.0956215	0.0832856
chr9	105868001	105878000	73	0.0829033	0.0726147
chr9	105869001	105879000	86	0.110668	0.0950341
chr9	105870001	105880000	107	0.105154	0.0893415
chr9	105871001	105881000	136	0.0993653	0.085221
chr9	105872001	105882000	148	0.106443	0.0860484
chr9	105873001	105883000	161	0.103195	0.0817796
chr9	105874001	105884000	189	0.103497	0.0836631
chr9	105875001	105885000	172	0.116406	0.0944406
chr9	105876001	105886000	149	0.125284	0.0994261
chr9	105877001	105887000	149	0.12402	0.0977682
chr9	105878001	105888000	140	0.122958	0.096724
chr9	105879001	105889000	131	0.114521	0.088406
chr9	105880001	105890000	123	0.113607	0.0881519
chr9	105881001	105891000	104	0.155203	0.115644
chr9	105882001	105892000	112	0.143022	0.115411
chr9	105883001	105893000	121	0.14297	0.124527
chr9	105884001	105894000	102	0.163524	0.141755
chr9	105885001	105895000	115	0.156152	0.13893
chr9	105886001	105896000	139	0.141329	0.124507
chr9	105887001	105897000	172	0.13396	0.119086
chr9	105888001	105898000	181	0.131348	0.117705
chr9	105889001	105899000	193	0.123646	0.112098
chr9	105890001	105900000	207	0.125915	0.111985
chr9	105891001	105901000	219	0.118059	0.10631
chr9	105892001	105902000	220	0.115962	0.105706
chr9	105893001	105903000	213	0.117729	0.104324
chr9	105894001	105904000	214	0.111707	0.0995272
chr9	105895001	105905000	217	0.109988	0.0967623
chr9	105896001	105906000	216	0.108322	0.0956208
chr9	105897001	105907000	206	0.143244	0.116679
chr9	105898001	105908000	211	0.143077	0.116793
chr9	105899001	105909000	212	0.146172	0.119156
chr9	105900001	105910000	216	0.134594	0.113043
chr9	105901001	105911000	210	0.130128	0.109034
chr9	105902001	105912000	210	0.131851	0.108472
chr9	105903001	105913000	208	0.131721	0.108616
chr9	105904001	105914000	214	0.132575	0.106619
chr9	105905001	105915000	213	0.130568	0.103243
chr9	105906001	105916000	216	0.119501	0.0952781
chr9	105907001	105917000	216	0.0771171	0.0677528
chr9	105908001	105918000	196	0.0727431	0.06342
chr9	105909001	105919000	181	0.0691136	0.0597154
chr9	105910001	105920000	156	0.0789987	0.0645165
chr9	105911001	105921000	148	0.0850784	0.0663879
chr9	105912001	105922000	135	0.0796957	0.0610659
chr9	105913001	105923000	133	0.0708895	0.0523249
chr9	105914001	105924000	134	0.0610883	0.0466199
chr9	105915001	105925000	120	0.0553439	0.0435495
chr9	105916001	105926000	112	0.0642692	0.0499658
chr9	105917001	105927000	107	0.0712528	0.0586072
chr9	105918001	105928000	128	0.0706803	0.0613029
chr9	105919001	105929000	132	0.077445	0.0676508
chr9	105920001	105930000	130	0.0762861	0.0669283
chr9	105921001	105931000	122	0.0631508	0.0585598
chr9	105922001	105932000	131	0.0584412	0.0543866
chr9	105923001	105933000	135	0.0615081	0.0560886
chr9	105924001	105934000	132	0.0688619	0.0619654
chr9	105925001	105935000	134	0.0732096	0.0656938
chr9	105926001	105936000	123	0.0894072	0.0805126
chr9	105927001	105937000	109	0.0958248	0.0842079
chr9	105928001	105938000	102	0.114355	0.0976374
chr9	105929001	105939000	104	0.107478	0.0925852
chr9	105930001	105940000	106	0.106274	0.0915136
chr9	105931001	105941000	123	0.10314	0.0888319
chr9	105932001	105942000	152	0.100177	0.0907313
chr9	105933001	105943000	174	0.0867996	0.0820826
chr9	105934001	105944000	211	0.0723279	0.0705878
chr9	105935001	105945000	237	0.0743682	0.0711311
chr9	105936001	105946000	253	0.0669699	0.0635515
chr9	105937001	105947000	277	0.0675709	0.0640171
chr9	105938001	105948000	301	0.0636124	0.0604343
chr9	105939001	105949000	318	0.0651222	0.0612903
chr9	105940001	105950000	347	0.0641886	0.061337
chr9	105941001	105951000	369	0.0587935	0.0564802
chr9	105942001	105952000	352	0.0542909	0.0511353
chr9	105943001	105953000	347	0.0549777	0.0526653
chr9	105944001	105954000	324	0.0589215	0.055431
chr9	105945001	105955000	323	0.0525762	0.0505865
chr9	105946001	105956000	329	0.0507655	0.0483984
chr9	105947001	105957000	297	0.0470819	0.0448567
chr9	105948001	105958000	268	0.0461134	0.0443438
chr9	105949001	105959000	258	0.0427409	0.0419406
chr9	105950001	105960000	238	0.0438485	0.0420335
chr9	105951001	105961000	222	0.0715999	0.0595183
chr9	105952001	105962000	233	0.0977149	0.0818582
chr9	105953001	105963000	218	0.109264	0.0891454
chr9	105954001	105964000	203	0.116603	0.0958271
chr9	105955001	105965000	205	0.121277	0.0989858
chr9	105956001	105966000	197	0.133741	0.110946
chr9	105957001	105967000	225	0.132489	0.112109
chr9	105958001	105968000	240	0.123802	0.1051
chr9	105959001	105969000	231	0.126952	0.108464
chr9	105960001	105970000	223	0.128906	0.108566
chr9	105961001	105971000	213	0.114111	0.101434
chr9	105962001	105972000	188	0.10801	0.0973884
chr9	105963001	105973000	216	0.107436	0.0950276
chr9	105964001	105974000	223	0.110007	0.0959487
chr9	105965001	105975000	196	0.116417	0.103165
chr9	105966001	105976000	186	0.113885	0.10084
chr9	105967001	105977000	178	0.0998707	0.088031
chr9	105968001	105978000	191	0.0913003	0.0816714
chr9	105969001	105979000	215	0.0799019	0.072123
chr9	105970001	105980000	242	0.0789345	0.0734942
chr9	105971001	105981000	256	0.0745969	0.0692481
chr9	105972001	105982000	262	0.0778692	0.0696968
chr9	105973001	105983000	277	0.0748449	0.0686628
chr9	105974001	105984000	290	0.0658605	0.0631719
chr9	105975001	105985000	305	0.0628118	0.0607209
chr9	105976001	105986000	297	0.0632192	0.0615057
chr9	105977001	105987000	277	0.0670699	0.0649308
chr9	105978001	105988000	242	0.0727199	0.0687628
chr9	105979001	105989000	215	0.081808	0.0765353
chr9	105980001	105990000	191	0.0940401	0.0823982
chr9	105981001	105991000	176	0.1006	0.0857113
chr9	105982001	105992000	158	0.0880417	0.0770215
chr9	105983001	105993000	107	0.0898809	0.0772234
chr9	105984001	105994000	101	0.0937841	0.0815912
chr9	105985001	105995000	98	0.0916768	0.0774552
chr9	105986001	105996000	111	0.0933757	0.0806797
chr9	105987001	105997000	125	0.0909696	0.0791057
chr9	105988001	105998000	127	0.0928743	0.0825202
chr9	105989001	105999000	133	0.0930883	0.081649
chr9	105990001	106000000	126	0.0746126	0.0706983
chr9	105991001	106001000	118	0.0870254	0.0814711
chr9	105992001	106002000	118	0.0856262	0.0805138
chr9	105993001	106003000	121	0.0879884	0.0811805
chr9	105994001	106004000	129	0.0874642	0.0802425
chr9	105995001	106005000	147	0.0866328	0.0811846
chr9	105996001	106006000	147	0.0761451	0.0723407
chr9	105997001	106007000	141	0.0774372	0.0747766
chr9	105998001	106008000	137	0.0761648	0.0729326
chr9	105999001	106009000	128	0.0712038	0.0690049
chr9	106000001	106010000	125	0.0712877	0.0691291
chr9	106001001	106011000	121	0.0579819	0.0599919
chr9	106002001	106012000	118	0.0554392	0.0582152
chr9	106003001	106013000	106	0.04881	0.0550568
chr9	106004001	106014000	71	0.0421272	0.0508286
chr9	106005001	106015000	29	0.0409236	0.0471116
chr9	106006001	106016000	8	0.0971927	0.105273
chr9	106012001	106022000	12	0.0520776	0.0513434
chr9	106013001	106023000	12	0.0520776	0.0513434
chr9	106014001	106024000	12	0.0520776	0.0513434
chr9	106015001	106025000	12	0.0520776	0.0513434
chr9	106016001	106026000	12	0.0520776	0.0513434
chr9	106017001	106027000	12	0.0520776	0.0513434
chr9	106018001	106028000	12	0.0520776	0.0513434
chr9	106019001	106029000	25	0.125817	0.0997384
chr9	106020001	106030000	27	0.135522	0.112765
chr9	106021001	106031000	27	0.135522	0.112765
chr9	106022001	106032000	15	0.197783	0.161902
chr9	106023001	106033000	15	0.197783	0.161902
chr9	106024001	106034000	15	0.197783	0.161902
chr9	106025001	106035000	15	0.197783	0.161902
chr9	106026001	106036000	15	0.197783	0.161902
chr9	106027001	106037000	15	0.197783	0.161902
chr9	106028001	106038000	15	0.197783	0.161902
chr9	106029001	106039000	2	0.275599	0.275599
chr9	106036001	106046000	2	0.042512	0.0419348
chr9	106037001	106047000	5	0.153409	0.145798
chr9	106038001	106048000	7	0.128001	0.112571
chr9	106039001	106049000	8	0.12093	0.0911857
chr9	106040001	106050000	16	0.394871	0.245484
chr9	106041001	106051000	18	0.379253	0.246282
chr9	106042001	106052000	29	0.268051	0.188603
chr9	106043001	106053000	40	0.220194	0.164674
chr9	106044001	106054000	40	0.220194	0.164674
chr9	106045001	106055000	40	0.220194	0.164674
chr9	106046001	106056000	38	0.227314	0.171134
chr9	106047001	106057000	35	0.227977	0.16737
chr9	106048001	106058000	33	0.234567	0.175726
chr9	106049001	106059000	32	0.236379	0.183046
chr9	106050001	106060000	24	0.114957	0.1108
chr9	106051001	106061000	22	0.103716	0.0979035
chr9	106052001	106062000	11	0.108365	0.101588
chr9	106053001	106063000	4	0.16819	0.145566
chr9	106054001	106064000	4	0.16819	0.145566
chr9	106055001	106065000	6	0.0735672	0.0805697
chr9	106056001	106066000	8	0.140952	0.146918
chr9	106057001	106067000	11	0.121516	0.119257
chr9	106058001	106068000	14	0.139232	0.141725
chr9	106059001	106069000	19	0.11465	0.118925
chr9	106060001	106070000	25	0.104981	0.103988
chr9	106061001	106071000	33	0.109234	0.106456
chr9	106062001	106072000	40	0.124739	0.10658
chr9	106063001	106073000	47	0.146316	0.124841
chr9	106064001	106074000	49	0.142053	0.123209
chr9	106065001	106075000	49	0.152584	0.133528
chr9	106066001	106076000	53	0.142885	0.123308
chr9	106067001	106077000	60	0.154402	0.132713
chr9	106068001	106078000	67	0.168291	0.141734
chr9	106069001	106079000	71	0.196546	0.161198
chr9	106070001	106080000	104	0.142789	0.114339
chr9	106071001	106081000	109	0.150344	0.11995
chr9	106072001	106082000	113	0.155221	0.121973
chr9	106073001	106083000	110	0.156898	0.115118
chr9	106074001	106084000	115	0.163767	0.117984
chr9	106075001	106085000	131	0.150884	0.103151
chr9	106076001	106086000	133	0.159487	0.107296
chr9	106077001	106087000	130	0.156266	0.101477
chr9	106078001	106088000	126	0.142983	0.0866552
chr9	106079001	106089000	129	0.119061	0.0701266
chr9	106080001	106090000	95	0.164757	0.0859261
chr9	106081001	106091000	83	0.155881	0.0728881
chr9	106082001	106092000	76	0.133869	0.0608485
chr9	106083001	106093000	73	0.118279	0.0556948
chr9	106084001	106094000	71	0.11847	0.0585476
chr9	106085001	106095000	57	0.151826	0.0807102
chr9	106086001	106096000	57	0.132507	0.0750933
chr9	106087001	106097000	63	0.130643	0.0749949
chr9	106088001	106098000	68	0.127257	0.0841199
chr9	106089001	106099000	57	0.143152	0.0955552
chr9	106090001	106100000	52	0.148813	0.106609
chr9	106091001	106101000	53	0.144729	0.103699
chr9	106092001	106102000	50	0.151006	0.108739
chr9	106093001	106103000	46	0.159333	0.116913
chr9	106094001	106104000	41	0.140959	0.102731
chr9	106095001	106105000	37	0.134365	0.092348
chr9	106096001	106106000	35	0.127644	0.0858811
chr9	106097001	106107000	29	0.120338	0.097669
chr9	106098001	106108000	24	0.101469	0.0764395
chr9	106099001	106109000	25	0.109787	0.0868286
chr9	106100001	106110000	33	0.111332	0.0925179
chr9	106101001	106111000	36	0.111087	0.0996671
chr9	106102001	106112000	38	0.10101	0.0925427
chr9	106103001	106113000	41	0.0714991	0.0719464
chr9	106104001	106114000	45	0.0670105	0.0657196
chr9	106105001	106115000	48	0.0624854	0.0617711
chr9	106106001	106116000	46	0.0510929	0.0518503
chr9	106107001	106117000	43	0.0366791	0.0367268
chr9	106108001	106118000	39	0.0471573	0.0431398
chr9	106109001	106119000	39	0.0356234	0.0317225
chr9	106110001	106120000	34	0.0115388	0.0103892
chr9	106111001	106121000	53	0.287934	0.142783
chr9	106112001	106122000	70	0.249009	0.143428
chr9	106113001	106123000	73	0.245634	0.146813
chr9	106114001	106124000	72	0.248765	0.152977
chr9	106115001	106125000	75	0.244188	0.154925
chr9	106116001	106126000	74	0.241157	0.153719
chr9	106117001	106127000	75	0.252195	0.168672
chr9	106118001	106128000	81	0.245595	0.166589
chr9	106119001	106129000	83	0.239818	0.164258
chr9	106120001	106130000	82	0.244668	0.173151
chr9	106121001	106131000	60	0.116251	0.107696
chr9	106122001	106132000	40	0.107433	0.102164
chr9	106123001	106133000	36	0.101996	0.0973024
chr9	106124001	106134000	38	0.122517	0.111692
chr9	106125001	106135000	34	0.14054	0.120265
chr9	106126001	106136000	33	0.164443	0.137658
chr9	106127001	106137000	32	0.135557	0.10536
chr9	106128001	106138000	29	0.145274	0.127279
chr9	106129001	106139000	28	0.178084	0.156294
chr9	106130001	106140000	30	0.163282	0.155874
chr9	106131001	106141000	32	0.167791	0.174725
chr9	106132001	106142000	44	0.174064	0.169267
chr9	106133001	106143000	45	0.201631	0.189047
chr9	106134001	106144000	45	0.202244	0.177453
chr9	106135001	106145000	46	0.188395	0.164536
chr9	106136001	106146000	47	0.240389	0.188861
chr9	106137001	106147000	48	0.246926	0.198862
chr9	106138001	106148000	50	0.262644	0.199309
chr9	106139001	106149000	57	0.274949	0.207681
chr9	106140001	106150000	63	0.246918	0.192818
chr9	106141001	106151000	68	0.214246	0.168724
chr9	106142001	106152000	61	0.209462	0.161512
chr9	106143001	106153000	65	0.200763	0.150585
chr9	106144001	106154000	65	0.187493	0.147747
chr9	106145001	106155000	75	0.172343	0.13501
chr9	106146001	106156000	76	0.160337	0.120396
chr9	106147001	106157000	76	0.159697	0.119097
chr9	106148001	106158000	74	0.138407	0.105195
chr9	106149001	106159000	75	0.1078	0.0753143
chr9	106150001	106160000	78	0.128244	0.0767061
chr9	106151001	106161000	72	0.1449	0.0835329
chr9	106152001	106162000	77	0.144335	0.0767971
chr9	106153001	106163000	77	0.147669	0.0763165
chr9	106154001	106164000	78	0.148762	0.0700873
chr9	106155001	106165000	69	0.181854	0.0806303
chr9	106156001	106166000	71	0.156664	0.0706387
chr9	106157001	106167000	72	0.141851	0.0608817
chr9	106158001	106168000	69	0.141641	0.0575481
chr9	106159001	106169000	61	0.140194	0.0581469
chr9	106160001	106170000	50	0.0968162	0.0396869
chr9	106161001	106171000	50	0.0885671	0.0336775
chr9	106162001	106172000	42	0.082477	0.0349932
chr9	106163001	106173000	46	0.0569385	0.0292719
chr9	106164001	106174000	44	0.0959149	0.0459757
chr9	106165001	106175000	40	0.0752776	0.0340858
chr9	106166001	106176000	34	0.0789491	0.036446
chr9	106167001	106177000	28	0.0890423	0.0445027
chr9	106168001	106178000	26	0.0958765	0.0503714
chr9	106169001	106179000	23	0.10241	0.0522902
chr9	106170001	106180000	21	0.110915	0.0598924
chr9	106171001	106181000	18	0.126515	0.0743253
chr9	106172001	106182000	16	0.143527	0.0885925
chr9	106173001	106183000	4	0.354938	0.151652
chr9	106174001	106184000	1	0.283074	0.283074
chr9	106175001	106185000	11	0.42606	0.373843
chr9	106176001	106186000	17	0.469993	0.416137
chr9	106177001	106187000	23	0.486511	0.436123
chr9	106178001	106188000	26	0.492969	0.444673
chr9	106179001	106189000	33	0.494291	0.439488
chr9	106180001	106190000	34	0.495012	0.442113
chr9	106181001	106191000	34	0.495012	0.442113
chr9	106182001	106192000	38	0.470728	0.407917
chr9	106183001	106193000	38	0.470728	0.407917
chr9	106184001	106194000	42	0.475105	0.417856
chr9	106185001	106195000	36	0.500407	0.446422
chr9	106186001	106196000	35	0.490071	0.438518
chr9	106187001	106197000	33	0.472394	0.426699
chr9	106188001	106198000	35	0.475127	0.431792
chr9	106189001	106199000	36	0.468783	0.431228
chr9	106190001	106200000	40	0.458658	0.420431
chr9	106191001	106201000	44	0.455829	0.418922
chr9	106192001	106202000	48	0.492334	0.455065
chr9	106193001	106203000	56	0.495928	0.459165
chr9	106194001	106204000	59	0.504412	0.467495
chr9	106195001	106205000	64	0.496176	0.451839
chr9	106196001	106206000	69	0.495655	0.450847
chr9	106197001	106207000	69	0.491419	0.439037
chr9	106198001	106208000	73	0.484538	0.435892
chr9	106199001	106209000	72	0.4801	0.428336
chr9	106200001	106210000	71	0.480402	0.429294
chr9	106201001	106211000	70	0.480901	0.430127
chr9	106202001	106212000	66	0.467978	0.423043
chr9	106203001	106213000	63	0.460022	0.417212
chr9	106204001	106214000	61	0.447354	0.40596
chr9	106205001	106215000	55	0.444158	0.411102
chr9	106206001	106216000	50	0.43657	0.400125
chr9	106207001	106217000	50	0.446038	0.415499
chr9	106208001	106218000	49	0.446616	0.415108
chr9	106209001	106219000	44	0.449031	0.425784
chr9	106210001	106220000	43	0.454156	0.431354
chr9	106211001	106221000	43	0.455571	0.422638
chr9	106212001	106222000	48	0.446463	0.417624
chr9	106213001	106223000	50	0.441378	0.41152
chr9	106214001	106224000	45	0.439394	0.407595
chr9	106215001	106225000	46	0.41692	0.380846
chr9	106216001	106226000	47	0.389349	0.358384
chr9	106217001	106227000	47	0.377775	0.348409
chr9	106218001	106228000	44	0.350992	0.321524
chr9	106219001	106229000	51	0.351088	0.32392
chr9	106220001	106230000	52	0.348359	0.318804
chr9	106221001	106231000	54	0.352698	0.330418
chr9	106222001	106232000	51	0.355827	0.33304
chr9	106223001	106233000	45	0.345948	0.324529
chr9	106224001	106234000	48	0.349714	0.329403
chr9	106225001	106235000	49	0.359137	0.340901
chr9	106226001	106236000	43	0.377092	0.361713
chr9	106227001	106237000	39	0.383731	0.368699
chr9	106228001	106238000	34	0.396038	0.380976
chr9	106229001	106239000	25	0.408914	0.392517
chr9	106230001	106240000	21	0.413222	0.403802
chr9	106231001	106241000	17	0.403128	0.381991
chr9	106232001	106242000	15	0.354142	0.331678
chr9	106233001	106243000	16	0.36759	0.344791
chr9	106234001	106244000	13	0.358471	0.331469
chr9	106235001	106245000	15	0.312066	0.271164
chr9	106236001	106246000	22	0.306927	0.255738
chr9	106237001	106247000	24	0.288179	0.236406
chr9	106238001	106248000	31	0.272326	0.225299
chr9	106239001	106249000	31	0.272326	0.225299
chr9	106240001	106250000	31	0.272326	0.225299
chr9	106241001	106251000	32	0.264949	0.220647
chr9	106242001	106252000	30	0.268654	0.221242
chr9	106243001	106253000	29	0.246883	0.200424
chr9	106244001	106254000	29	0.229904	0.186894
chr9	106245001	106255000	23	0.235115	0.19202
chr9	106246001	106256000	22	0.259793	0.2208
chr9	106247001	106257000	24	0.253071	0.205947
chr9	106248001	106258000	17	0.267683	0.21366
chr9	106249001	106259000	21	0.27253	0.224114
chr9	106250001	106260000	22	0.267867	0.217996
chr9	106251001	106261000	21	0.291924	0.238323
chr9	106252001	106262000	24	0.247186	0.197715
chr9	106253001	106263000	26	0.255801	0.209018
chr9	106254001	106264000	27	0.254866	0.208232
chr9	106255001	106265000	31	0.261937	0.213388
chr9	106256001	106266000	32	0.231546	0.184315
chr9	106257001	106267000	28	0.246905	0.205909
chr9	106258001	106268000	28	0.246905	0.205909
chr9	106259001	106269000	25	0.236454	0.18616
chr9	106260001	106270000	24	0.239773	0.190187
chr9	106261001	106271000	23	0.227593	0.179606
chr9	106262001	106272000	18	0.253861	0.201454
chr9	106263001	106273000	15	0.246729	0.18919
chr9	106264001	106274000	13	0.263865	0.199721
chr9	106265001	106275000	11	0.234578	0.174565
chr9	106266001	106276000	11	0.140683	0.0514277
chr9	106267001	106277000	14	0.132098	0.0647437
chr9	106268001	106278000	17	0.117265	0.058545
chr9	106269001	106279000	20	0.122343	0.0758701
chr9	106270001	106280000	25	0.129369	0.0899508
chr9	106271001	106281000	32	0.127064	0.0930185
chr9	106272001	106282000	35	0.130215	0.0969861
chr9	106273001	106283000	39	0.129946	0.0984116
chr9	106274001	106284000	44	0.152456	0.113469
chr9	106275001	106285000	42	0.140735	0.105159
chr9	106276001	106286000	42	0.155585	0.13333
chr9	106277001	106287000	45	0.161536	0.140078
chr9	106278001	106288000	51	0.168003	0.151914
chr9	106279001	106289000	55	0.173284	0.155255
chr9	106280001	106290000	54	0.174703	0.156504
chr9	106281001	106291000	50	0.184124	0.167566
chr9	106282001	106292000	55	0.180756	0.167749
chr9	106283001	106293000	58	0.185956	0.175348
chr9	106284001	106294000	63	0.179274	0.163842
chr9	106285001	106295000	71	0.198651	0.174374
chr9	106286001	106296000	78	0.183909	0.155471
chr9	106287001	106297000	75	0.193644	0.160711
chr9	106288001	106298000	71	0.202394	0.159847
chr9	106289001	106299000	70	0.200222	0.151371
chr9	106290001	106300000	70	0.199991	0.145622
chr9	106291001	106301000	67	0.199001	0.142367
chr9	106292001	106302000	59	0.206336	0.140216
chr9	106293001	106303000	53	0.2049	0.129948
chr9	106294001	106304000	46	0.19894	0.121451
chr9	106295001	106305000	38	0.16074	0.0971905
chr9	106296001	106306000	26	0.201604	0.112531
chr9	106297001	106307000	25	0.158021	0.0867081
chr9	106298001	106308000	22	0.242534	0.125311
chr9	106299001	106309000	19	0.247024	0.139935
chr9	106300001	106310000	17	0.244856	0.147748
chr9	106301001	106311000	22	0.221173	0.148167
chr9	106302001	106312000	25	0.206646	0.133337
chr9	106303001	106313000	36	0.17715	0.121777
chr9	106304001	106314000	44	0.154887	0.10767
chr9	106305001	106315000	49	0.149709	0.107438
chr9	106306001	106316000	50	0.147236	0.105755
chr9	106307001	106317000	53	0.179967	0.125287
chr9	106308001	106318000	51	0.134975	0.102397
chr9	106309001	106319000	47	0.135061	0.102067
chr9	106310001	106320000	49	0.152858	0.120069
chr9	106311001	106321000	47	0.150714	0.116094
chr9	106312001	106322000	48	0.160092	0.127081
chr9	106313001	106323000	43	0.220817	0.152474
chr9	106314001	106324000	32	0.277003	0.193653
chr9	106315001	106325000	28	0.284822	0.192154
chr9	106316001	106326000	25	0.311518	0.210665
chr9	106317001	106327000	21	0.271947	0.187072
chr9	106318001	106328000	22	0.265994	0.179248
chr9	106319001	106329000	24	0.255893	0.169541
chr9	106320001	106330000	20	0.244781	0.144441
chr9	106321001	106331000	20	0.234299	0.123211
chr9	106322001	106332000	21	0.207614	0.0941273
chr9	106323001	106333000	25	0.0688367	0.0390031
chr9	106324001	106334000	28	0.0621491	0.0349657
chr9	106325001	106335000	26	0.0700004	0.0386574
chr9	106326001	106336000	26	0.0700004	0.0386574
chr9	106327001	106337000	25	0.0582681	0.0311177
chr9	106328001	106338000	24	0.0594006	0.0317912
chr9	106329001	106339000	23	0.0575379	0.0283654
chr9	106330001	106340000	26	0.0569573	0.029755
chr9	106331001	106341000	24	0.0569081	0.0353952
chr9	106332001	106342000	21	0.0700525	0.0589024
chr9	106333001	106343000	14	0.0541143	0.0533719
chr9	106334001	106344000	11	0.0722818	0.0675676
chr9	106335001	106345000	11	0.0722818	0.0675676
chr9	106336001	106346000	12	0.0657429	0.0621023
chr9	106337001	106347000	15	0.0646173	0.0529944
chr9	106338001	106348000	17	0.0779383	0.0611199
chr9	106339001	106349000	19	0.119506	0.0891731
chr9	106340001	106350000	21	0.148624	0.119842
chr9	106341001	106351000	23	0.16765	0.136913
chr9	106342001	106352000	26	0.173271	0.128935
chr9	106343001	106353000	32	0.183428	0.154864
chr9	106344001	106354000	33	0.185363	0.158482
chr9	106345001	106355000	35	0.182462	0.157351
chr9	106346001	106356000	38	0.180314	0.158706
chr9	106347001	106357000	37	0.183002	0.161571
chr9	106348001	106358000	37	0.22788	0.196306
chr9	106349001	106359000	36	0.224834	0.186833
chr9	106350001	106360000	34	0.245485	0.199717
chr9	106351001	106361000	31	0.250701	0.199543
chr9	106352001	106362000	31	0.258532	0.212882
chr9	106353001	106363000	22	0.288076	0.230081
chr9	106354001	106364000	21	0.28858	0.227978
chr9	106355001	106365000	23	0.275551	0.195137
chr9	106356001	106366000	19	0.31174	0.208559
chr9	106357001	106367000	20	0.364577	0.278608
chr9	106358001	106368000	21	0.262564	0.205064
chr9	106359001	106369000	25	0.290889	0.229227
chr9	106360001	106370000	28	0.26572	0.189232
chr9	106361001	106371000	29	0.259045	0.182773
chr9	106362001	106372000	26	0.230538	0.154344
chr9	106363001	106373000	26	0.229184	0.15159
chr9	106364001	106374000	28	0.222488	0.146457
chr9	106365001	106375000	25	0.244536	0.17181
chr9	106366001	106376000	26	0.236331	0.16727
chr9	106367001	106377000	27	0.163721	0.114148
chr9	106368001	106378000	30	0.15444	0.0974171
chr9	106369001	106379000	28	0.136068	0.0929999
chr9	106370001	106380000	27	0.122715	0.0888222
chr9	106371001	106381000	26	0.125994	0.0921645
chr9	106372001	106382000	31	0.158897	0.126746
chr9	106373001	106383000	30	0.163414	0.130576
chr9	106374001	106384000	29	0.165358	0.128433
chr9	106375001	106385000	38	0.255141	0.174001
chr9	106376001	106386000	41	0.294949	0.20673
chr9	106377001	106387000	40	0.303874	0.208967
chr9	106378001	106388000	35	0.334994	0.249773
chr9	106379001	106389000	33	0.350992	0.256242
chr9	106380001	106390000	32	0.407052	0.297298
chr9	106381001	106391000	40	0.436856	0.338986
chr9	106382001	106392000	38	0.484329	0.387865
chr9	106383001	106393000	42	0.486915	0.398995
chr9	106384001	106394000	44	0.481507	0.403023
chr9	106385001	106395000	38	0.469756	0.385711
chr9	106386001	106396000	38	0.445016	0.342639
chr9	106387001	106397000	35	0.461901	0.365658
chr9	106388001	106398000	34	0.460891	0.362077
chr9	106389001	106399000	34	0.441492	0.339317
chr9	106390001	106400000	31	0.431245	0.32814
chr9	106391001	106401000	30	0.345458	0.206285
chr9	106392001	106402000	28	0.260363	0.150823
chr9	106393001	106403000	24	0.136664	0.0918391
chr9	106394001	106404000	26	0.0675998	0.0578218
chr9	106395001	106405000	24	0.0739583	0.0685704
chr9	106396001	106406000	22	0.0734833	0.0677771
chr9	106397001	106407000	22	0.0734833	0.0677771
chr9	106398001	106408000	22	0.0734833	0.0677771
chr9	106399001	106409000	20	0.071669	0.0656173
chr9	106400001	106410000	19	0.0721673	0.0657468
chr9	106401001	106411000	14	0.0975603	0.0999781
chr9	106402001	106412000	11	0.0563261	0.0642171
chr9	106403001	106413000	16	0.0436589	0.0570946
chr9	106404001	106414000	11	0.0448291	0.0611256
chr9	106405001	106415000	11	0.0469355	0.0685126
chr9	106406001	106416000	12	0.0412083	0.0556534
chr9	106407001	106417000	14	0.039689	0.0507115
chr9	106408001	106418000	18	0.0392292	0.0437451
chr9	106409001	106419000	18	0.0392292	0.0437451
chr9	106410001	106420000	20	0.0361409	0.0376072
chr9	106411001	106421000	20	0.0316295	0.0294646
chr9	106412001	106422000	21	0.0312267	0.0287624
chr9	106413001	106423000	17	0.0480338	0.0426827
chr9	106414001	106424000	18	0.0464926	0.0384607
chr9	106415001	106425000	19	0.0862125	0.0507181
chr9	106416001	106426000	23	0.0793067	0.050114
chr9	106417001	106427000	25	0.111624	0.0771986
chr9	106418001	106428000	24	0.10689	0.0779852
chr9	106419001	106429000	27	0.0905286	0.0672869
chr9	106420001	106430000	26	0.0868832	0.0696541
chr9	106421001	106431000	24	0.0901627	0.0733848
chr9	106422001	106432000	23	0.0914693	0.0759355
chr9	106423001	106433000	22	0.0853207	0.0644453
chr9	106424001	106434000	24	0.105459	0.0841146
chr9	106425001	106435000	24	0.0805521	0.0694235
chr9	106426001	106436000	25	0.0807056	0.0726514
chr9	106427001	106437000	28	0.0444116	0.0346993
chr9	106428001	106438000	32	0.111398	0.078343
chr9	106429001	106439000	31	0.13727	0.100995
chr9	106430001	106440000	30	0.148326	0.105728
chr9	106431001	106441000	32	0.159537	0.121842
chr9	106432001	106442000	32	0.159537	0.121842
chr9	106433001	106443000	32	0.159537	0.121842
chr9	106434001	106444000	29	0.148405	0.114873
chr9	106435001	106445000	27	0.179488	0.130223
chr9	106436001	106446000	19	0.226982	0.165074
chr9	106437001	106447000	13	0.306828	0.25352
chr9	106438001	106448000	6	0.286824	0.290205
chr9	106439001	106449000	5	0.254846	0.254252
chr9	106440001	106450000	6	0.213395	0.222932
chr9	106441001	106451000	6	0.128844	0.118433
chr9	106442001	106452000	6	0.128844	0.118433
chr9	106443001	106453000	9	0.120481	0.133506
chr9	106444001	106454000	17	0.150289	0.181491
chr9	106445001	106455000	17	0.129948	0.17769
chr9	106446001	106456000	19	0.126403	0.157736
chr9	106447001	106457000	19	0.186371	0.177755
chr9	106448001	106458000	22	0.290925	0.223672
chr9	106449001	106459000	24	0.277975	0.22006
chr9	106450001	106460000	24	0.283989	0.224519
chr9	106451001	106461000	24	0.348899	0.263221
chr9	106452001	106462000	24	0.348899	0.263221
chr9	106453001	106463000	23	0.395052	0.297158
chr9	106454001	106464000	17	0.433895	0.352919
chr9	106455001	106465000	16	0.436878	0.359575
chr9	106456001	106466000	15	0.448735	0.42075
chr9	106457001	106467000	15	0.448735	0.42075
chr9	106458001	106468000	12	0.430696	0.397318
chr9	106459001	106469000	9	0.491961	0.478683
chr9	106460001	106470000	18	0.351735	0.259073
chr9	106461001	106471000	19	0.379089	0.281365
chr9	106462001	106472000	21	0.393261	0.282505
chr9	106463001	106473000	20	0.393135	0.276143
chr9	106464001	106474000	20	0.388617	0.25234
chr9	106465001	106475000	21	0.372388	0.243266
chr9	106466001	106476000	20	0.359243	0.228714
chr9	106467001	106477000	23	0.323852	0.180813
chr9	106468001	106478000	25	0.370139	0.213277
chr9	106469001	106479000	25	0.370139	0.213277
chr9	106470001	106480000	18	0.518659	0.328496
chr9	106471001	106481000	15	0.499996	0.28009
chr9	106472001	106482000	16	0.517335	0.334528
chr9	106473001	106483000	20	0.531324	0.381196
chr9	106474001	106484000	23	0.527876	0.398857
chr9	106475001	106485000	27	0.528045	0.354639
chr9	106476001	106486000	30	0.513346	0.315794
chr9	106477001	106487000	28	0.528926	0.339789
chr9	106478001	106488000	26	0.512934	0.320803
chr9	106479001	106489000	28	0.529019	0.344721
chr9	106480001	106490000	29	0.520203	0.331186
chr9	106481001	106491000	29	0.520203	0.331186
chr9	106482001	106492000	28	0.49794	0.299541
chr9	106483001	106493000	24	0.462077	0.227331
chr9	106484001	106494000	19	0.430028	0.175442
chr9	106485001	106495000	14	0.450021	0.205006
chr9	106486001	106496000	13	0.451833	0.224425
chr9	106487001	106497000	14	0.449016	0.246875
chr9	106488001	106498000	25	0.42643	0.283329
chr9	106489001	106499000	26	0.356143	0.238033
chr9	106490001	106500000	27	0.44556	0.295823
chr9	106491001	106501000	33	0.435324	0.306074
chr9	106492001	106502000	37	0.430969	0.300382
chr9	106493001	106503000	38	0.462372	0.329197
chr9	106494001	106504000	41	0.446829	0.313699
chr9	106495001	106505000	44	0.435076	0.295677
chr9	106496001	106506000	44	0.443002	0.294519
chr9	106497001	106507000	41	0.449733	0.299535
chr9	106498001	106508000	31	0.454957	0.27814
chr9	106499001	106509000	29	0.4748	0.301454
chr9	106500001	106510000	24	0.398891	0.245087
chr9	106501001	106511000	19	0.390517	0.199993
chr9	106502001	106512000	13	0.39951	0.17428
chr9	106503001	106513000	12	0.217553	0.0960587
chr9	106504001	106514000	10	0.213165	0.0768918
chr9	106505001	106515000	9	0.226879	0.0922667
chr9	106506001	106516000	7	0.23969	0.133621
chr9	106507001	106517000	8	0.221799	0.114812
chr9	106508001	106518000	8	0.246208	0.127385
chr9	106509001	106519000	8	0.216408	0.115122
chr9	106510001	106520000	9	0.20728	0.117583
chr9	106511001	106521000	8	0.216596	0.128409
chr9	106512001	106522000	9	0.201877	0.121484
chr9	106513001	106523000	9	0.21387	0.127686
chr9	106514001	106524000	12	0.226373	0.158084
chr9	106515001	106525000	12	0.230715	0.169362
chr9	106516001	106526000	18	0.209915	0.159346
chr9	106517001	106527000	21	0.212813	0.170237
chr9	106518001	106528000	20	0.215379	0.1753
chr9	106519001	106529000	20	0.171672	0.161991
chr9	106520001	106530000	20	0.17182	0.154534
chr9	106521001	106531000	22	0.200095	0.164504
chr9	106522001	106532000	22	0.223476	0.176777
chr9	106523001	106533000	22	0.212771	0.162669
chr9	106524001	106534000	19	0.208965	0.150165
chr9	106525001	106535000	17	0.212227	0.14754
chr9	106526001	106536000	14	0.250329	0.155082
chr9	106527001	106537000	12	0.3207	0.196527
chr9	106528001	106538000	16	0.283114	0.183992
chr9	106529001	106539000	21	0.305649	0.224231
chr9	106530001	106540000	21	0.313698	0.243127
chr9	106531001	106541000	20	0.318237	0.246797
chr9	106532001	106542000	20	0.31559	0.238679
chr9	106533001	106543000	28	0.301642	0.212675
chr9	106534001	106544000	29	0.316521	0.221647
chr9	106535001	106545000	32	0.318725	0.225063
chr9	106536001	106546000	31	0.326924	0.241621
chr9	106537001	106547000	32	0.307276	0.223959
chr9	106538001	106548000	29	0.314346	0.225738
chr9	106539001	106549000	25	0.308554	0.201504
chr9	106540001	106550000	24	0.302876	0.19386
chr9	106541001	106551000	24	0.295377	0.187434
chr9	106542001	106552000	25	0.285944	0.174454
chr9	106543001	106553000	17	0.343713	0.227735
chr9	106544001	106554000	17	0.354014	0.25342
chr9	106545001	106555000	21	0.318756	0.231042
chr9	106546001	106556000	23	0.297847	0.203909
chr9	106547001	106557000	25	0.298002	0.202088
chr9	106548001	106558000	31	0.308391	0.221531
chr9	106549001	106559000	32	0.292044	0.213673
chr9	106550001	106560000	40	0.283088	0.212467
chr9	106551001	106561000	43	0.288499	0.218244
chr9	106552001	106562000	47	0.306004	0.238804
chr9	106553001	106563000	51	0.291165	0.228938
chr9	106554001	106564000	51	0.289132	0.230452
chr9	106555001	106565000	48	0.313651	0.256527
chr9	106556001	106566000	48	0.308746	0.256144
chr9	106557001	106567000	45	0.316909	0.26444
chr9	106558001	106568000	44	0.306713	0.256366
chr9	106559001	106569000	42	0.317321	0.265611
chr9	106560001	106570000	41	0.271406	0.230423
chr9	106561001	106571000	40	0.247651	0.209169
chr9	106562001	106572000	41	0.30385	0.248116
chr9	106563001	106573000	42	0.334378	0.27763
chr9	106564001	106574000	44	0.315666	0.251953
chr9	106565001	106575000	42	0.290175	0.21736
chr9	106566001	106576000	38	0.298237	0.224275
chr9	106567001	106577000	39	0.360048	0.265908
chr9	106568001	106578000	36	0.364457	0.26344
chr9	106569001	106579000	47	0.329936	0.22049
chr9	106570001	106580000	40	0.389293	0.260254
chr9	106571001	106581000	40	0.395778	0.258255
chr9	106572001	106582000	33	0.33877	0.201461
chr9	106573001	106583000	29	0.277251	0.144313
chr9	106574001	106584000	29	0.278462	0.131095
chr9	106575001	106585000	30	0.283041	0.131936
chr9	106576001	106586000	32	0.272596	0.12397
chr9	106577001	106587000	44	0.0577642	0.0378307
chr9	106578001	106588000	55	0.0435793	0.0260979
chr9	106579001	106589000	46	0.0206325	0.00452053
chr9	106580001	106590000	47	0.0182918	0.00344463
chr9	106581001	106591000	45	0.0209821	0.00508938
chr9	106582001	106592000	50	0.0475662	0.0133295
chr9	106583001	106593000	56	0.0388483	0.0059769
chr9	106584001	106594000	56	0.0629252	0.0117037
chr9	106585001	106595000	62	0.115286	0.031418
chr9	106586001	106596000	65	0.119025	0.0383394
chr9	106587001	106597000	58	0.16031	0.0613924
chr9	106588001	106598000	50	0.175446	0.0767255
chr9	106589001	106599000	51	0.176244	0.0774183
chr9	106590001	106600000	62	0.165316	0.0749228
chr9	106591001	106601000	68	0.145589	0.0654946
chr9	106592001	106602000	76	0.13456	0.0553595
chr9	106593001	106603000	74	0.165692	0.0817246
chr9	106594001	106604000	73	0.15959	0.0822875
chr9	106595001	106605000	80	0.212774	0.131944
chr9	106596001	106606000	81	0.210152	0.133604
chr9	106597001	106607000	76	0.19669	0.129343
chr9	106598001	106608000	76	0.229892	0.152027
chr9	106599001	106609000	75	0.240585	0.163852
chr9	106600001	106610000	67	0.280467	0.198018
chr9	106601001	106611000	64	0.319475	0.234674
chr9	106602001	106612000	52	0.340133	0.283977
chr9	106603001	106613000	52	0.351392	0.28731
chr9	106604001	106614000	51	0.357067	0.296251
chr9	106605001	106615000	36	0.326823	0.259442
chr9	106606001	106616000	36	0.345781	0.265981
chr9	106607001	106617000	37	0.354397	0.261695
chr9	106608001	106618000	34	0.343638	0.242218
chr9	106609001	106619000	33	0.333404	0.229288
chr9	106610001	106620000	32	0.293638	0.199583
chr9	106611001	106621000	39	0.246118	0.168064
chr9	106612001	106622000	47	0.218708	0.144086
chr9	106613001	106623000	50	0.174359	0.118898
chr9	106614001	106624000	55	0.19349	0.124935
chr9	106615001	106625000	63	0.315156	0.19007
chr9	106616001	106626000	82	0.39804	0.283133
chr9	106617001	106627000	93	0.403258	0.29114
chr9	106618001	106628000	100	0.421603	0.315507
chr9	106619001	106629000	115	0.451342	0.354379
chr9	106620001	106630000	116	0.459218	0.35977
chr9	106621001	106631000	106	0.476746	0.377006
chr9	106622001	106632000	99	0.491474	0.408187
chr9	106623001	106633000	94	0.501568	0.433626
chr9	106624001	106634000	90	0.504676	0.440242
chr9	106625001	106635000	83	0.481731	0.421803
chr9	106626001	106636000	59	0.474239	0.396824
chr9	106627001	106637000	45	0.486686	0.430773
chr9	106628001	106638000	40	0.475687	0.404753
chr9	106629001	106639000	24	0.397499	0.315984
chr9	106630001	106640000	20	0.380416	0.307732
chr9	106631001	106641000	20	0.40463	0.336976
chr9	106632001	106642000	20	0.380198	0.309623
chr9	106633001	106643000	17	0.37301	0.288907
chr9	106634001	106644000	16	0.38179	0.310915
chr9	106635001	106645000	15	0.371327	0.293979
chr9	106636001	106646000	15	0.332926	0.259429
chr9	106637001	106647000	15	0.336882	0.260495
chr9	106638001	106648000	11	0.243651	0.199875
chr9	106639001	106649000	18	0.163269	0.0918806
chr9	106640001	106650000	22	0.156645	0.0730162
chr9	106641001	106651000	22	0.0903263	0.048818
chr9	106642001	106652000	22	0.110337	0.0544432
chr9	106643001	106653000	22	0.111132	0.0550309
chr9	106644001	106654000	21	0.101236	0.0471178
chr9	106645001	106655000	20	0.103782	0.045683
chr9	106646001	106656000	19	0.0940501	0.0384996
chr9	106647001	106657000	18	0.0937802	0.0352078
chr9	106648001	106658000	18	0.102876	0.0377481
chr9	106649001	106659000	12	0.113506	0.0555764
chr9	106650001	106660000	8	0.123521	0.0893016
chr9	106651001	106661000	8	0.133861	0.0932636
chr9	106652001	106662000	6	0.117818	0.0942129
chr9	106653001	106663000	5	0.127239	0.0987194
chr9	106654001	106664000	4	0.132808	0.0989614
chr9	106655001	106665000	4	0.132808	0.0989614
chr9	106656001	106666000	5	0.109799	0.0824799
chr9	106657001	106667000	13	0.0568	0.0462297
chr9	106658001	106668000	21	0.0924503	0.072231
chr9	106659001	106669000	24	0.0992568	0.0920388
chr9	106660001	106670000	25	0.0949665	0.0868745
chr9	106661001	106671000	24	0.0973281	0.0888862
chr9	106662001	106672000	25	0.0930612	0.083848
chr9	106663001	106673000	29	0.0808738	0.0708742
chr9	106664001	106674000	30	0.0912008	0.0775467
chr9	106665001	106675000	32	0.0954847	0.0801496
chr9	106666001	106676000	36	0.101254	0.0822088
chr9	106667001	106677000	31	0.142608	0.116255
chr9	106668001	106678000	24	0.148344	0.121039
chr9	106669001	106679000	23	0.164028	0.12583
chr9	106670001	106680000	25	0.182437	0.144975
chr9	106671001	106681000	30	0.192898	0.144206
chr9	106672001	106682000	30	0.194166	0.147969
chr9	106673001	106683000	29	0.225287	0.18516
chr9	106674001	106684000	29	0.223511	0.183781
chr9	106675001	106685000	40	0.215865	0.185899
chr9	106676001	106686000	40	0.216636	0.194348
chr9	106677001	106687000	44	0.203471	0.184225
chr9	106678001	106688000	56	0.188218	0.171982
chr9	106679001	106689000	59	0.18418	0.169255
chr9	106680001	106690000	81	0.179653	0.166358
chr9	106681001	106691000	91	0.176163	0.163952
chr9	106682001	106692000	118	0.15915	0.145913
chr9	106683001	106693000	120	0.153803	0.140074
chr9	106684001	106694000	129	0.150121	0.133184
chr9	106685001	106695000	124	0.143939	0.126099
chr9	106686001	106696000	121	0.143716	0.124905
chr9	106687001	106697000	118	0.142316	0.122693
chr9	106688001	106698000	108	0.157923	0.131687
chr9	106689001	106699000	103	0.164446	0.134555
chr9	106690001	106700000	81	0.168913	0.131788
chr9	106691001	106701000	71	0.172458	0.138874
chr9	106692001	106702000	45	0.226489	0.169884
chr9	106693001	106703000	43	0.227927	0.173701
chr9	106694001	106704000	35	0.264064	0.212555
chr9	106695001	106705000	29	0.293907	0.240574
chr9	106696001	106706000	33	0.303064	0.258714
chr9	106697001	106707000	29	0.318415	0.276147
chr9	106698001	106708000	30	0.27386	0.237599
chr9	106699001	106709000	37	0.204482	0.183854
chr9	106700001	106710000	42	0.164394	0.15565
chr9	106701001	106711000	49	0.12531	0.118167
chr9	106702001	106712000	52	0.118486	0.116601
chr9	106703001	106713000	60	0.1097	0.107853
chr9	106704001	106714000	66	0.0927104	0.0954111
chr9	106705001	106715000	75	0.0889175	0.0920874
chr9	106706001	106716000	73	0.0648011	0.0706699
chr9	106707001	106717000	82	0.0634444	0.0701027
chr9	106708001	106718000	87	0.0633494	0.0689217
chr9	106709001	106719000	87	0.0701979	0.0749602
chr9	106710001	106720000	86	0.0780376	0.077739
chr9	106711001	106721000	79	0.0904031	0.0892513
chr9	106712001	106722000	86	0.103206	0.0989889
chr9	106713001	106723000	85	0.121873	0.113321
chr9	106714001	106724000	83	0.126436	0.117723
chr9	106715001	106725000	79	0.133265	0.12225
chr9	106716001	106726000	83	0.136315	0.125043
chr9	106717001	106727000	83	0.183648	0.164417
chr9	106718001	106728000	77	0.208779	0.183606
chr9	106719001	106729000	69	0.218466	0.190944
chr9	106720001	106730000	67	0.217034	0.192193
chr9	106721001	106731000	67	0.232922	0.205859
chr9	106722001	106732000	62	0.253198	0.220136
chr9	106723001	106733000	60	0.254479	0.213854
chr9	106724001	106734000	58	0.271195	0.228874
chr9	106725001	106735000	59	0.304776	0.254774
chr9	106726001	106736000	61	0.300155	0.24977
chr9	106727001	106737000	57	0.262753	0.213433
chr9	106728001	106738000	62	0.223292	0.181789
chr9	106729001	106739000	75	0.199508	0.163253
chr9	106730001	106740000	84	0.183217	0.153866
chr9	106731001	106741000	85	0.160071	0.132322
chr9	106732001	106742000	83	0.141589	0.118812
chr9	106733001	106743000	79	0.145801	0.123252
chr9	106734001	106744000	79	0.14502	0.120043
chr9	106735001	106745000	78	0.110862	0.095001
chr9	106736001	106746000	70	0.113324	0.0938753
chr9	106737001	106747000	65	0.111286	0.088986
chr9	106738001	106748000	56	0.114534	0.091425
chr9	106739001	106749000	42	0.120369	0.0974511
chr9	106740001	106750000	28	0.130164	0.100496
chr9	106741001	106751000	22	0.144234	0.119349
chr9	106742001	106752000	17	0.160234	0.13305
chr9	106743001	106753000	13	0.128489	0.105474
chr9	106744001	106754000	9	0.0807306	0.0714738
chr9	106745001	106755000	2	0.0670413	0.063032
chr9	106762001	106772000	16	0.103192	0.118783
chr9	106763001	106773000	32	0.0729001	0.0844056
chr9	106764001	106774000	44	0.0587293	0.0696805
chr9	106765001	106775000	51	0.0628179	0.0754334
chr9	106766001	106776000	58	0.0628194	0.0730765
chr9	106767001	106777000	69	0.057708	0.0643082
chr9	106768001	106778000	77	0.0590539	0.0652654
chr9	106769001	106779000	83	0.058271	0.0619048
chr9	106770001	106780000	86	0.0581432	0.0616634
chr9	106771001	106781000	93	0.0649356	0.0667896
chr9	106772001	106782000	84	0.0559006	0.0561064
chr9	106773001	106783000	87	0.121907	0.0988209
chr9	106774001	106784000	87	0.165249	0.128778
chr9	106775001	106785000	96	0.163793	0.127436
chr9	106776001	106786000	99	0.178141	0.140553
chr9	106777001	106787000	92	0.186806	0.151253
chr9	106778001	106788000	96	0.206785	0.16363
chr9	106779001	106789000	98	0.233356	0.19188
chr9	106780001	106790000	99	0.25804	0.215653
chr9	106781001	106791000	99	0.267549	0.225257
chr9	106782001	106792000	106	0.301554	0.256586
chr9	106783001	106793000	91	0.310104	0.25937
chr9	106784001	106794000	87	0.337496	0.277976
chr9	106785001	106795000	81	0.394575	0.30839
chr9	106786001	106796000	80	0.418336	0.31735
chr9	106787001	106797000	84	0.408363	0.299135
chr9	106788001	106798000	83	0.404407	0.29505
chr9	106789001	106799000	88	0.383823	0.267894
chr9	106790001	106800000	88	0.366845	0.254684
chr9	106791001	106801000	89	0.402672	0.28406
chr9	106792001	106802000	76	0.395422	0.262546
chr9	106793001	106803000	75	0.384371	0.255122
chr9	106794001	106804000	78	0.314912	0.20573
chr9	106795001	106805000	71	0.276415	0.191701
chr9	106796001	106806000	65	0.2424	0.171478
chr9	106797001	106807000	63	0.250492	0.192193
chr9	106798001	106808000	55	0.246414	0.187796
chr9	106799001	106809000	47	0.225738	0.179508
chr9	106800001	106810000	44	0.199794	0.157
chr9	106801001	106811000	37	0.0670699	0.0622812
chr9	106802001	106812000	42	0.0820054	0.0774143
chr9	106803001	106813000	43	0.0811384	0.0787549
chr9	106804001	106814000	35	0.0877853	0.0899746
chr9	106805001	106815000	35	0.0899613	0.0968206
chr9	106806001	106816000	32	0.0984939	0.105398
chr9	106807001	106817000	26	0.0944145	0.0950781
chr9	106808001	106818000	24	0.103953	0.109704
chr9	106809001	106819000	21	0.0945703	0.103108
chr9	106810001	106820000	33	0.13748	0.13297
chr9	106811001	106821000	33	0.138417	0.134418
chr9	106812001	106822000	30	0.121848	0.11327
chr9	106813001	106823000	32	0.184401	0.157212
chr9	106814001	106824000	37	0.201712	0.174866
chr9	106815001	106825000	35	0.207384	0.171826
chr9	106816001	106826000	35	0.207384	0.171826
chr9	106817001	106827000	41	0.206802	0.177786
chr9	106818001	106828000	44	0.199198	0.172107
chr9	106819001	106829000	51	0.199625	0.177672
chr9	106820001	106830000	40	0.199078	0.17947
chr9	106821001	106831000	40	0.197594	0.178227
chr9	106822001	106832000	38	0.212304	0.197668
chr9	106823001	106833000	36	0.170324	0.162333
chr9	106824001	106834000	34	0.146788	0.141006
chr9	106825001	106835000	38	0.139239	0.135672
chr9	106826001	106836000	49	0.124563	0.122419
chr9	106827001	106837000	44	0.112735	0.107076
chr9	106828001	106838000	49	0.1184	0.111094
chr9	106829001	106839000	50	0.104524	0.0999001
chr9	106830001	106840000	50	0.0962403	0.0931886
chr9	106831001	106841000	55	0.0898983	0.0850301
chr9	106832001	106842000	54	0.0851951	0.0817242
chr9	106833001	106843000	50	0.084293	0.0808517
chr9	106834001	106844000	44	0.0824878	0.0778473
chr9	106835001	106845000	39	0.0847276	0.0797324
chr9	106836001	106846000	28	0.0905964	0.0809499
chr9	106837001	106847000	27	0.0911214	0.0843878
chr9	106838001	106848000	26	0.0551119	0.0488118
chr9	106839001	106849000	18	0.0271704	0.0243413
chr9	106840001	106850000	20	0.0248737	0.0219493
chr9	106841001	106851000	18	0.0196507	0.0135003
chr9	106842001	106852000	19	0.0204762	0.0164195
chr9	106843001	106853000	26	0.0229084	0.0120155
chr9	106844001	106854000	27	0.0373472	0.0192907
chr9	106845001	106855000	32	0.028105	0.0101577
chr9	106846001	106856000	36	0.0488385	0.0341579
chr9	106847001	106857000	40	0.0676196	0.0408505
chr9	106848001	106858000	33	0.0761723	0.0462182
chr9	106849001	106859000	33	0.0723744	0.0393553
chr9	106850001	106860000	33	0.0699243	0.0337647
chr9	106851001	106861000	29	0.0795635	0.0403537
chr9	106852001	106862000	28	0.0796867	0.0393318
chr9	106853001	106863000	22	0.0921857	0.049273
chr9	106854001	106864000	24	0.108323	0.0663551
chr9	106855001	106865000	32	0.133558	0.0932794
chr9	106856001	106866000	28	0.123842	0.0742966
chr9	106857001	106867000	27	0.128362	0.0819275
chr9	106858001	106868000	27	0.130278	0.0817152
chr9	106859001	106869000	25	0.136119	0.0915771
chr9	106860001	106870000	29	0.143759	0.112634
chr9	106861001	106871000	35	0.127922	0.0917406
chr9	106862001	106872000	37	0.125165	0.0877101
chr9	106863001	106873000	38	0.126782	0.0880991
chr9	106864001	106874000	38	0.113753	0.0750179
chr9	106865001	106875000	26	0.0994415	0.0622199
chr9	106866001	106876000	28	0.0889794	0.055295
chr9	106867001	106877000	27	0.0713541	0.0503581
chr9	106868001	106878000	30	0.0676458	0.0450561
chr9	106869001	106879000	33	0.0606825	0.0421694
chr9	106870001	106880000	27	0.0186076	0.0192193
chr9	106871001	106881000	25	0.0146084	0.0195708
chr9	106872001	106882000	33	0.00271977	0.0112132
chr9	106873001	106883000	38	0.00473626	0.0138859
chr9	106874001	106884000	45	0.00156091	0.00702543
chr9	106875001	106885000	44	0.00209173	0.00801113
chr9	106876001	106886000	44	0.00852729	0.0134033
chr9	106877001	106887000	42	0.00245594	0.00576811
chr9	106878001	106888000	38	0.00209061	0.0061498
chr9	106879001	106889000	35	0.00178006	0.00553668
chr9	106880001	106890000	33	0.0029076	0.00755812
chr9	106881001	106891000	29	0.00682753	0.0115358
chr9	106882001	106892000	19	0.0206839	0.0220747
chr9	106883001	106893000	12	0.0117714	0.0146795
chr9	106884001	106894000	2	0.0858602	0.0838985
chr9	106885001	106895000	2	0.0858602	0.0838985
chr9	106887001	106897000	8	-0.00767007	-0.0072029
chr9	106888001	106898000	18	0.167966	0.0915698
chr9	106889001	106899000	19	0.158359	0.085831
chr9	106890001	106900000	19	0.158359	0.085831
chr9	106891001	106901000	19	0.158359	0.085831
chr9	106892001	106902000	19	0.158359	0.085831
chr9	106893001	106903000	19	0.158359	0.085831
chr9	106894001	106904000	19	0.158359	0.085831
chr9	106895001	106905000	25	0.126014	0.0719722
chr9	106896001	106906000	39	0.0650345	0.0354553
chr9	106897001	106907000	34	0.070487	0.0394388
chr9	106898001	106908000	30	-0.0112916	-0.0110377
chr9	106899001	106909000	31	-0.0116459	-0.011906
chr9	106900001	106910000	32	-0.00386725	-0.00545904
chr9	106901001	106911000	33	-0.00250706	-0.00339028
chr9	106902001	106912000	35	-0.00277866	-0.00390361
chr9	106903001	106913000	37	0.00689405	0.0026937
chr9	106904001	106914000	39	0.0134408	0.0106767
chr9	106905001	106915000	36	0.0278572	0.0191141
chr9	106906001	106916000	25	0.0689872	0.0476484
chr9	106907001	106917000	22	0.0860561	0.0586668
chr9	106908001	106918000	16	0.125564	0.0785525
chr9	106909001	106919000	14	0.138551	0.0937332
chr9	106910001	106920000	15	0.169092	0.105478
chr9	106911001	106921000	15	0.168775	0.100913
chr9	106912001	106922000	15	0.175822	0.105394
chr9	106913001	106923000	19	0.20256	0.140762
chr9	106914001	106924000	20	0.23345	0.165592
chr9	106915001	106925000	19	0.260784	0.173008
chr9	106916001	106926000	21	0.268704	0.189912
chr9	106917001	106927000	30	0.267594	0.211103
chr9	106918001	106928000	47	0.267014	0.230521
chr9	106919001	106929000	68	0.254277	0.233396
chr9	106920001	106930000	90	0.233484	0.230191
chr9	106921001	106931000	101	0.239267	0.236637
chr9	106922001	106932000	108	0.243936	0.242129
chr9	106923001	106933000	104	0.234072	0.241009
chr9	106924001	106934000	105	0.224112	0.233808
chr9	106925001	106935000	103	0.216706	0.234314
chr9	106926001	106936000	100	0.220633	0.233579
chr9	106927001	106937000	92	0.214744	0.227847
chr9	106928001	106938000	75	0.207018	0.219474
chr9	106929001	106939000	55	0.199989	0.21031
chr9	106930001	106940000	31	0.19381	0.201821
chr9	106931001	106941000	20	0.165309	0.15623
chr9	106932001	106942000	11	0.138438	0.075686
chr9	106933001	106943000	11	0.157147	0.085281
chr9	106934001	106944000	19	0.12936	0.108119
chr9	106935001	106945000	34	0.128765	0.115449
chr9	106936001	106946000	49	0.133863	0.122476
chr9	106937001	106947000	59	0.13372	0.125826
chr9	106938001	106948000	68	0.130035	0.115899
chr9	106939001	106949000	72	0.128768	0.110509
chr9	106940001	106950000	84	0.129765	0.113317
chr9	106941001	106951000	89	0.129266	0.111327
chr9	106942001	106952000	92	0.129547	0.112156
chr9	106943001	106953000	95	0.136599	0.117035
chr9	106944001	106954000	88	0.131194	0.108186
chr9	106945001	106955000	74	0.136066	0.108215
chr9	106946001	106956000	58	0.148108	0.113327
chr9	106947001	106957000	49	0.153212	0.109861
chr9	106948001	106958000	40	0.163514	0.123144
chr9	106949001	106959000	35	0.168649	0.134496
chr9	106950001	106960000	25	0.197019	0.143062
chr9	106951001	106961000	26	0.175177	0.117896
chr9	106952001	106962000	25	0.176703	0.109554
chr9	106953001	106963000	20	0.141048	0.0794199
chr9	106954001	106964000	19	0.210458	0.134413
chr9	106955001	106965000	25	0.179653	0.134239
chr9	106956001	106966000	29	0.197852	0.150384
chr9	106957001	106967000	29	0.203535	0.156789
chr9	106958001	106968000	30	0.199188	0.149224
chr9	106959001	106969000	34	0.178858	0.130352
chr9	106960001	106970000	32	0.169739	0.125022
chr9	106961001	106971000	25	0.209054	0.163076
chr9	106962001	106972000	23	0.215646	0.173616
chr9	106963001	106973000	30	0.194265	0.147546
chr9	106964001	106974000	32	0.155185	0.12446
chr9	106965001	106975000	28	0.153221	0.111347
chr9	106966001	106976000	36	0.0864008	0.0712564
chr9	106967001	106977000	42	0.0801237	0.0709775
chr9	106968001	106978000	47	0.0794878	0.0740111
chr9	106969001	106979000	51	0.0871425	0.0842122
chr9	106970001	106980000	57	0.0841414	0.0820826
chr9	106971001	106981000	58	0.0837293	0.0816313
chr9	106972001	106982000	62	0.0850674	0.0806036
chr9	106973001	106983000	57	0.0794878	0.0787693
chr9	106974001	106984000	52	0.0765753	0.0765194
chr9	106975001	106985000	51	0.0758153	0.0757294
chr9	106976001	106986000	38	0.0736465	0.0725608
chr9	106977001	106987000	30	0.067405	0.065803
chr9	106978001	106988000	25	0.0664881	0.0635156
chr9	106979001	106989000	19	0.0476851	0.0411652
chr9	106980001	106990000	14	0.066282	0.0477518
chr9	106981001	106991000	13	0.0668608	0.0471244
chr9	106982001	106992000	9	0.0523061	0.0388675
chr9	106983001	106993000	7	0.076018	0.0605932
chr9	106984001	106994000	6	0.095994	0.0759952
chr9	106985001	106995000	4	0.100858	0.0692894
chr9	106986001	106996000	5	0.0700868	0.0476488
chr9	106987001	106997000	6	0.0907416	0.0692893
chr9	106988001	106998000	6	0.0776018	0.057136
chr9	106989001	106999000	4	0.105689	0.0942574
chr9	106990001	107000000	6	0.0432977	0.0446789
chr9	106991001	107001000	6	0.0432977	0.0446789
chr9	106992001	107002000	8	0.0505867	0.0500315
chr9	106993001	107003000	9	0.0515264	0.0508608
chr9	106994001	107004000	12	0.0462457	0.0453905
chr9	106995001	107005000	13	0.0438215	0.0413634
chr9	106996001	107006000	12	0.052116	0.0480531
chr9	106997001	107007000	14	0.039399	0.0396256
chr9	106998001	107008000	18	0.0265635	0.0258974
chr9	106999001	107009000	22	0.0442802	0.0404688
chr9	107000001	107010000	23	0.109556	0.0920945
chr9	107001001	107011000	30	0.148624	0.145736
chr9	107002001	107012000	33	0.135349	0.125489
chr9	107003001	107013000	34	0.135886	0.122838
chr9	107004001	107014000	34	0.137838	0.117927
chr9	107005001	107015000	36	0.156641	0.129544
chr9	107006001	107016000	42	0.189784	0.145589
chr9	107007001	107017000	45	0.214175	0.16703
chr9	107008001	107018000	47	0.228609	0.177054
chr9	107009001	107019000	48	0.242133	0.183505
chr9	107010001	107020000	56	0.240042	0.185376
chr9	107011001	107021000	55	0.231758	0.166457
chr9	107012001	107022000	57	0.254635	0.193409
chr9	107013001	107023000	62	0.255389	0.197433
chr9	107014001	107024000	65	0.260019	0.209657
chr9	107015001	107025000	71	0.251896	0.201338
chr9	107016001	107026000	67	0.246404	0.200287
chr9	107017001	107027000	65	0.232026	0.186745
chr9	107018001	107028000	59	0.240021	0.19541
chr9	107019001	107029000	63	0.253288	0.203375
chr9	107020001	107030000	57	0.240266	0.186826
chr9	107021001	107031000	52	0.260215	0.198268
chr9	107022001	107032000	46	0.254747	0.189139
chr9	107023001	107033000	44	0.26837	0.190791
chr9	107024001	107034000	41	0.262195	0.173423
chr9	107025001	107035000	37	0.270145	0.167471
chr9	107026001	107036000	37	0.27327	0.164975
chr9	107027001	107037000	39	0.332596	0.214161
chr9	107028001	107038000	39	0.325142	0.211651
chr9	107029001	107039000	38	0.292889	0.182569
chr9	107030001	107040000	36	0.30384	0.188064
chr9	107031001	107041000	35	0.280439	0.173755
chr9	107032001	107042000	34	0.283966	0.174135
chr9	107033001	107043000	29	0.276816	0.169544
chr9	107034001	107044000	26	0.298276	0.188247
chr9	107035001	107045000	21	0.313812	0.213999
chr9	107036001	107046000	19	0.30698	0.211099
chr9	107037001	107047000	13	0.163293	0.114328
chr9	107038001	107048000	12	0.183704	0.125722
chr9	107039001	107049000	4	0.279899	0.157773
chr9	107046001	107056000	6	0.454679	0.34019
chr9	107047001	107057000	6	0.454679	0.34019
chr9	107048001	107058000	10	0.389749	0.294031
chr9	107049001	107059000	12	0.364474	0.276783
chr9	107050001	107060000	19	0.378969	0.294508
chr9	107051001	107061000	23	0.35026	0.259437
chr9	107052001	107062000	25	0.34945	0.264824
chr9	107053001	107063000	28	0.357494	0.270888
chr9	107054001	107064000	32	0.350129	0.266221
chr9	107055001	107065000	36	0.338835	0.258831
chr9	107056001	107066000	31	0.321937	0.24854
chr9	107057001	107067000	36	0.311052	0.234103
chr9	107058001	107068000	40	0.363751	0.286807
chr9	107059001	107069000	49	0.356133	0.280623
chr9	107060001	107070000	45	0.361396	0.283008
chr9	107061001	107071000	43	0.392907	0.323136
chr9	107062001	107072000	41	0.395751	0.322958
chr9	107063001	107073000	38	0.394829	0.32308
chr9	107064001	107074000	37	0.43092	0.362377
chr9	107065001	107075000	34	0.45025	0.384438
chr9	107066001	107076000	37	0.434568	0.337745
chr9	107067001	107077000	32	0.460061	0.367924
chr9	107068001	107078000	28	0.430478	0.31278
chr9	107069001	107079000	19	0.492951	0.339583
chr9	107070001	107080000	20	0.496565	0.294641
chr9	107071001	107081000	21	0.471243	0.261612
chr9	107072001	107082000	29	0.41114	0.224534
chr9	107073001	107083000	34	0.411346	0.226413
chr9	107074001	107084000	39	0.319195	0.168605
chr9	107075001	107085000	42	0.305844	0.162114
chr9	107076001	107086000	42	0.344738	0.197172
chr9	107077001	107087000	52	0.422746	0.24778
chr9	107078001	107088000	55	0.389731	0.219942
chr9	107079001	107089000	62	0.359989	0.201523
chr9	107080001	107090000	60	0.340266	0.19671
chr9	107081001	107091000	59	0.309349	0.180295
chr9	107082001	107092000	54	0.330763	0.188916
chr9	107083001	107093000	56	0.324405	0.175286
chr9	107084001	107094000	59	0.438581	0.219652
chr9	107085001	107095000	60	0.454908	0.217659
chr9	107086001	107096000	60	0.449685	0.199862
chr9	107087001	107097000	58	0.356589	0.148806
chr9	107088001	107098000	54	0.377061	0.167677
chr9	107089001	107099000	49	0.388828	0.181946
chr9	107090001	107100000	53	0.361889	0.187084
chr9	107091001	107101000	62	0.381636	0.222076
chr9	107092001	107102000	67	0.356639	0.214523
chr9	107093001	107103000	71	0.342418	0.223932
chr9	107094001	107104000	81	0.249381	0.170245
chr9	107095001	107105000	90	0.241812	0.175548
chr9	107096001	107106000	91	0.241867	0.180377
chr9	107097001	107107000	93	0.254792	0.193444
chr9	107098001	107108000	94	0.256531	0.195986
chr9	107099001	107109000	107	0.267692	0.202217
chr9	107100001	107110000	109	0.272013	0.203106
chr9	107101001	107111000	102	0.25736	0.191939
chr9	107102001	107112000	99	0.273408	0.204692
chr9	107103001	107113000	95	0.266454	0.195798
chr9	107104001	107114000	79	0.29604	0.225551
chr9	107105001	107115000	74	0.301554	0.234261
chr9	107106001	107116000	84	0.299746	0.236805
chr9	107107001	107117000	84	0.302187	0.247567
chr9	107108001	107118000	89	0.274916	0.221782
chr9	107109001	107119000	79	0.251342	0.20411
chr9	107110001	107120000	87	0.226304	0.182135
chr9	107111001	107121000	89	0.212508	0.169764
chr9	107112001	107122000	88	0.191832	0.152684
chr9	107113001	107123000	84	0.192536	0.154976
chr9	107114001	107124000	84	0.175141	0.142709
chr9	107115001	107125000	82	0.147795	0.123462
chr9	107116001	107126000	70	0.115519	0.100916
chr9	107117001	107127000	69	0.0575335	0.0575768
chr9	107118001	107128000	64	0.0695345	0.0670242
chr9	107119001	107129000	62	0.0755646	0.0725648
chr9	107120001	107130000	50	0.0725708	0.0698336
chr9	107121001	107131000	47	0.0679235	0.0660737
chr9	107122001	107132000	49	0.0692859	0.0687357
chr9	107123001	107133000	48	0.0748316	0.0723127
chr9	107124001	107134000	46	0.0909432	0.0808147
chr9	107125001	107135000	58	0.292129	0.218855
chr9	107126001	107136000	75	0.256495	0.181178
chr9	107127001	107137000	66	0.276686	0.196324
chr9	107128001	107138000	70	0.274145	0.198045
chr9	107129001	107139000	72	0.270111	0.191199
chr9	107130001	107140000	78	0.243666	0.173246
chr9	107131001	107141000	86	0.219003	0.155423
chr9	107132001	107142000	87	0.213248	0.149273
chr9	107133001	107143000	89	0.199182	0.139984
chr9	107134001	107144000	88	0.193604	0.136234
chr9	107135001	107145000	77	0.0369496	0.0326875
chr9	107136001	107146000	58	0.021955	0.0219016
chr9	107137001	107147000	60	0.0206484	0.0205733
chr9	107138001	107148000	56	-0.00619897	0.00178685
chr9	107139001	107149000	54	0.0222917	0.0105369
chr9	107140001	107150000	51	0.0431875	0.0310559
chr9	107141001	107151000	47	0.0590009	0.0447626
chr9	107142001	107152000	43	0.0720694	0.0546539
chr9	107143001	107153000	43	0.0904346	0.069042
chr9	107144001	107154000	46	0.0961028	0.0742294
chr9	107145001	107155000	39	0.116454	0.0918677
chr9	107146001	107156000	43	0.121612	0.0981009
chr9	107147001	107157000	47	0.132286	0.110348
chr9	107148001	107158000	46	0.145866	0.124179
chr9	107149001	107159000	44	0.135669	0.12471
chr9	107150001	107160000	45	0.132681	0.119156
chr9	107151001	107161000	38	0.140059	0.127701
chr9	107152001	107162000	37	0.151843	0.139849
chr9	107153001	107163000	40	0.145301	0.120613
chr9	107154001	107164000	36	0.152345	0.126905
chr9	107155001	107165000	38	0.178708	0.147418
chr9	107156001	107166000	38	0.161752	0.132929
chr9	107157001	107167000	43	0.168455	0.152673
chr9	107158001	107168000	45	0.164549	0.148622
chr9	107159001	107169000	51	0.135596	0.126464
chr9	107160001	107170000	46	0.140045	0.129166
chr9	107161001	107171000	46	0.140045	0.129166
chr9	107162001	107172000	51	0.117558	0.116911
chr9	107163001	107173000	47	0.132017	0.13585
chr9	107164001	107174000	49	0.12666	0.128331
chr9	107165001	107175000	48	0.0923152	0.10597
chr9	107166001	107176000	43	0.103405	0.115901
chr9	107167001	107177000	33	0.0787404	0.07586
chr9	107168001	107178000	29	0.0645463	0.062249
chr9	107169001	107179000	22	0.0788839	0.0748565
chr9	107170001	107180000	19	0.0701502	0.0681701
chr9	107171001	107181000	23	0.0645225	0.0671913
chr9	107172001	107182000	20	0.0496763	0.0368261
chr9	107173001	107183000	18	0.00391717	0.0114481
chr9	107174001	107184000	16	0.00500389	0.0150853
chr9	107175001	107185000	17	0.0023461	0.0120484
chr9	107176001	107186000	18	-0.000549106	0.00966166
chr9	107177001	107187000	19	0.000191755	0.010064
chr9	107178001	107188000	21	-0.00186744	0.0106305
chr9	107179001	107189000	27	-0.00405162	0.0098959
chr9	107180001	107190000	34	0.00508241	0.02207
chr9	107181001	107191000	35	0.00229076	0.0187524
chr9	107182001	107192000	37	0.00836121	0.0318325
chr9	107183001	107193000	40	0.00966307	0.0380473
chr9	107184001	107194000	43	0.016694	0.0402685
chr9	107185001	107195000	43	0.0197528	0.0448723
chr9	107186001	107196000	51	0.0339202	0.0508747
chr9	107187001	107197000	53	0.0362673	0.0566512
chr9	107188001	107198000	51	0.0432284	0.0638366
chr9	107189001	107199000	51	0.0513186	0.067051
chr9	107190001	107200000	50	0.0644347	0.0711126
chr9	107191001	107201000	49	0.0713789	0.0740932
chr9	107192001	107202000	46	0.0831695	0.0821336
chr9	107193001	107203000	45	0.0881479	0.0819525
chr9	107194001	107204000	50	0.107223	0.0962157
chr9	107195001	107205000	55	0.123129	0.108973
chr9	107196001	107206000	53	0.130452	0.113645
chr9	107197001	107207000	64	0.145085	0.127608
chr9	107198001	107208000	65	0.136966	0.120162
chr9	107199001	107209000	61	0.146754	0.124961
chr9	107200001	107210000	65	0.130035	0.114687
chr9	107201001	107211000	70	0.11533	0.0994206
chr9	107202001	107212000	68	0.110543	0.0941283
chr9	107203001	107213000	71	0.10694	0.0878081
chr9	107204001	107214000	67	0.103679	0.0841813
chr9	107205001	107215000	71	0.127597	0.0900769
chr9	107206001	107216000	71	0.117972	0.084487
chr9	107207001	107217000	66	0.133804	0.0836853
chr9	107208001	107218000	69	0.142775	0.0935037
chr9	107209001	107219000	70	0.136597	0.0901749
chr9	107210001	107220000	65	0.145859	0.0935456
chr9	107211001	107221000	59	0.155382	0.106128
chr9	107212001	107222000	62	0.151511	0.103882
chr9	107213001	107223000	62	0.17421	0.125177
chr9	107214001	107224000	72	0.204018	0.141787
chr9	107215001	107225000	69	0.181813	0.126668
chr9	107216001	107226000	79	0.190559	0.13143
chr9	107217001	107227000	80	0.182078	0.124546
chr9	107218001	107228000	82	0.190631	0.124549
chr9	107219001	107229000	82	0.212829	0.13492
chr9	107220001	107230000	84	0.231519	0.142013
chr9	107221001	107231000	85	0.241377	0.142601
chr9	107222001	107232000	86	0.25107	0.146677
chr9	107223001	107233000	87	0.247703	0.141884
chr9	107224001	107234000	76	0.224099	0.13028
chr9	107225001	107235000	73	0.251492	0.143747
chr9	107226001	107236000	59	0.27244	0.154497
chr9	107227001	107237000	57	0.269004	0.149929
chr9	107228001	107238000	68	0.242859	0.140837
chr9	107229001	107239000	73	0.23509	0.136849
chr9	107230001	107240000	70	0.218064	0.135553
chr9	107231001	107241000	70	0.267992	0.164183
chr9	107232001	107242000	75	0.255994	0.168876
chr9	107233001	107243000	77	0.249124	0.164143
chr9	107234001	107244000	76	0.232139	0.15764
chr9	107235001	107245000	76	0.200615	0.142508
chr9	107236001	107246000	75	0.194538	0.139696
chr9	107237001	107247000	71	0.181979	0.140639
chr9	107238001	107248000	62	0.166241	0.140488
chr9	107239001	107249000	59	0.167673	0.144447
chr9	107240001	107250000	56	0.16833	0.141804
chr9	107241001	107251000	53	0.121394	0.109096
chr9	107242001	107252000	46	0.111581	0.0851901
chr9	107243001	107253000	45	0.0995333	0.0694099
chr9	107244001	107254000	48	0.0909138	0.0620585
chr9	107245001	107255000	58	0.0716563	0.0471313
chr9	107246001	107256000	69	0.0527462	0.0329027
chr9	107247001	107257000	80	0.0320892	0.0169248
chr9	107248001	107258000	80	0.0151484	0.00344152
chr9	107249001	107259000	93	-0.0118682	-0.0127355
chr9	107250001	107260000	104	-0.0105165	-0.0119356
chr9	107251001	107261000	111	-0.00769537	-0.00954462
chr9	107252001	107262000	112	-0.000915422	-0.00420288
chr9	107253001	107263000	104	-0.00466858	-0.00737553
chr9	107254001	107264000	100	-0.00555989	-0.00768646
chr9	107255001	107265000	85	-0.00450074	-0.00705354
chr9	107256001	107266000	72	-0.00122797	-0.00436742
chr9	107257001	107267000	57	0.00434052	0.000599402
chr9	107258001	107268000	50	0.01002	0.00518293
chr9	107259001	107269000	31	0.0299989	0.0201039
chr9	107260001	107270000	20	0.0609804	0.0450935
chr9	107261001	107271000	12	0.093429	0.0638252
chr9	107262001	107272000	9	0.0450963	0.0201336
chr9	107263001	107273000	11	0.0431441	0.0201256
chr9	107264001	107274000	11	0.0434169	0.0186976
chr9	107265001	107275000	14	0.0523705	0.0283709
chr9	107266001	107276000	16	0.0425812	0.0245069
chr9	107267001	107277000	17	0.0411946	0.0184972
chr9	107268001	107278000	19	0.0407438	0.0131485
chr9	107269001	107279000	19	0.0386845	0.00926559
chr9	107270001	107280000	18	0.0166144	-0.00267837
chr9	107271001	107281000	20	0.0272768	0.00562305
chr9	107272001	107282000	27	0.0615843	0.0326034
chr9	107273001	107283000	35	0.115765	0.0590215
chr9	107274001	107284000	36	0.116827	0.0629389
chr9	107275001	107285000	44	0.0865483	0.0478112
chr9	107276001	107286000	50	0.0961626	0.0601591
chr9	107277001	107287000	65	0.10454	0.0776821
chr9	107278001	107288000	75	0.108505	0.0883417
chr9	107279001	107289000	86	0.112712	0.0958846
chr9	107280001	107290000	90	0.108972	0.0928368
chr9	107281001	107291000	99	0.101066	0.0838953
chr9	107282001	107292000	96	0.0983506	0.0807884
chr9	107283001	107293000	89	0.0852456	0.0727199
chr9	107284001	107294000	86	0.0848152	0.0730222
chr9	107285001	107295000	76	0.095921	0.0822519
chr9	107286001	107296000	68	0.0934692	0.0787054
chr9	107287001	107297000	55	0.0808915	0.0636917
chr9	107288001	107298000	44	0.064625	0.0484989
chr9	107289001	107299000	37	0.0293693	0.0260285
chr9	107290001	107300000	34	0.0268967	0.024206
chr9	107291001	107301000	26	0.0435216	0.0448552
chr9	107292001	107302000	23	0.0347183	0.0399171
chr9	107293001	107303000	23	0.0269797	0.0393625
chr9	107294001	107304000	24	0.0361226	0.0444256
chr9	107295001	107305000	23	0.0477021	0.0559982
chr9	107296001	107306000	28	0.0609505	0.0635017
chr9	107297001	107307000	28	0.0834407	0.0849328
chr9	107298001	107308000	30	0.106079	0.105182
chr9	107299001	107309000	34	0.136814	0.135842
chr9	107300001	107310000	43	0.132919	0.119718
chr9	107301001	107311000	40	0.134316	0.117342
chr9	107302001	107312000	42	0.135575	0.119741
chr9	107303001	107313000	40	0.148904	0.132633
chr9	107304001	107314000	44	0.145576	0.125722
chr9	107305001	107315000	49	0.142548	0.114775
chr9	107306001	107316000	48	0.147252	0.117815
chr9	107307001	107317000	46	0.139425	0.110085
chr9	107308001	107318000	47	0.137328	0.102864
chr9	107309001	107319000	42	0.114789	0.0787672
chr9	107310001	107320000	33	0.12274	0.0926116
chr9	107311001	107321000	40	0.112727	0.0890421
chr9	107312001	107322000	45	0.137015	0.112206
chr9	107313001	107323000	47	0.135226	0.10979
chr9	107314001	107324000	45	0.132498	0.109198
chr9	107315001	107325000	51	0.128652	0.1097
chr9	107316001	107326000	51	0.122933	0.102835
chr9	107317001	107327000	52	0.123069	0.102083
chr9	107318001	107328000	49	0.109458	0.0926524
chr9	107319001	107329000	49	0.110007	0.0942449
chr9	107320001	107330000	51	0.113076	0.0961855
chr9	107321001	107331000	49	0.141654	0.11402
chr9	107322001	107332000	43	0.135663	0.109212
chr9	107323001	107333000	46	0.137442	0.11412
chr9	107324001	107334000	47	0.13426	0.113827
chr9	107325001	107335000	36	0.14042	0.122951
chr9	107326001	107336000	34	0.145804	0.130827
chr9	107327001	107337000	34	0.151057	0.138926
chr9	107328001	107338000	34	0.149789	0.147565
chr9	107329001	107339000	37	0.152949	0.145001
chr9	107330001	107340000	41	0.157648	0.142582
chr9	107331001	107341000	39	0.140822	0.129298
chr9	107332001	107342000	45	0.110521	0.098356
chr9	107333001	107343000	39	0.105018	0.0911865
chr9	107334001	107344000	40	0.105368	0.0934951
chr9	107335001	107345000	47	0.102691	0.0930085
chr9	107336001	107346000	48	0.100336	0.0869087
chr9	107337001	107347000	47	0.0992518	0.0860177
chr9	107338001	107348000	45	0.10143	0.0868981
chr9	107339001	107349000	38	0.093638	0.0826094
chr9	107340001	107350000	32	0.0751491	0.0725321
chr9	107341001	107351000	29	0.068609	0.066802
chr9	107342001	107352000	24	0.0766317	0.0739699
chr9	107343001	107353000	26	0.0823488	0.0764756
chr9	107344001	107354000	29	0.142126	0.0931808
chr9	107345001	107355000	23	0.148275	0.0869183
chr9	107346001	107356000	23	0.152927	0.105331
chr9	107347001	107357000	23	0.143319	0.092072
chr9	107348001	107358000	22	0.147239	0.0930354
chr9	107349001	107359000	24	0.174645	0.126808
chr9	107350001	107360000	27	0.15852	0.117382
chr9	107351001	107361000	28	0.155456	0.116498
chr9	107352001	107362000	31	0.159453	0.126731
chr9	107353001	107363000	30	0.157661	0.126026
chr9	107354001	107364000	24	0.125629	0.132374
chr9	107355001	107365000	25	0.143125	0.146649
chr9	107356001	107366000	24	0.140266	0.140828
chr9	107357001	107367000	24	0.157344	0.155139
chr9	107358001	107368000	25	0.155742	0.149594
chr9	107359001	107369000	23	0.126747	0.119271
chr9	107360001	107370000	19	0.137872	0.127408
chr9	107361001	107371000	19	0.164922	0.148472
chr9	107362001	107372000	13	0.21186	0.164391
chr9	107363001	107373000	12	0.220744	0.172657
chr9	107364001	107374000	11	0.266208	0.180863
chr9	107365001	107375000	10	0.286921	0.183316
chr9	107366001	107376000	12	0.249425	0.165118
chr9	107367001	107377000	12	0.238094	0.165446
chr9	107368001	107378000	12	0.244361	0.184605
chr9	107369001	107379000	14	0.221383	0.153024
chr9	107370001	107380000	18	0.243844	0.170811
chr9	107371001	107381000	21	0.231965	0.160834
chr9	107372001	107382000	26	0.253596	0.170953
chr9	107373001	107383000	28	0.237323	0.16386
chr9	107374001	107384000	39	0.237767	0.186648
chr9	107375001	107385000	47	0.23822	0.195638
chr9	107376001	107386000	56	0.259698	0.218553
chr9	107377001	107387000	70	0.268006	0.231037
chr9	107378001	107388000	77	0.267228	0.233391
chr9	107379001	107389000	75	0.270484	0.240587
chr9	107380001	107390000	77	0.265811	0.228581
chr9	107381001	107391000	76	0.262461	0.225932
chr9	107382001	107392000	72	0.255048	0.222103
chr9	107383001	107393000	70	0.260722	0.226401
chr9	107384001	107394000	58	0.260338	0.219038
chr9	107385001	107395000	48	0.263817	0.218674
chr9	107386001	107396000	35	0.250369	0.204963
chr9	107387001	107397000	19	0.204738	0.150148
chr9	107388001	107398000	14	0.120319	0.0739227
chr9	107389001	107399000	19	0.272753	0.122481
chr9	107390001	107400000	14	0.289515	0.132479
chr9	107391001	107401000	13	0.330198	0.156718
chr9	107392001	107402000	13	0.351509	0.181882
chr9	107393001	107403000	15	0.330996	0.186395
chr9	107394001	107404000	16	0.308648	0.178262
chr9	107395001	107405000	16	0.308648	0.178262
chr9	107396001	107406000	22	0.265205	0.166018
chr9	107397001	107407000	26	0.235064	0.137073
chr9	107398001	107408000	29	0.264793	0.160465
chr9	107399001	107409000	28	0.215439	0.136135
chr9	107400001	107410000	35	0.275513	0.180826
chr9	107401001	107411000	36	0.284661	0.185973
chr9	107402001	107412000	36	0.285061	0.187016
chr9	107403001	107413000	37	0.282203	0.181804
chr9	107404001	107414000	39	0.276281	0.178152
chr9	107405001	107415000	47	0.245263	0.167042
chr9	107406001	107416000	44	0.249619	0.164533
chr9	107407001	107417000	44	0.250632	0.17666
chr9	107408001	107418000	56	0.200715	0.124945
chr9	107409001	107419000	63	0.203669	0.139052
chr9	107410001	107420000	60	0.144828	0.114705
chr9	107411001	107421000	60	0.135724	0.1169
chr9	107412001	107422000	71	0.123991	0.11052
chr9	107413001	107423000	76	0.14593	0.116214
chr9	107414001	107424000	81	0.142108	0.112423
chr9	107415001	107425000	81	0.202632	0.136613
chr9	107416001	107426000	83	0.223992	0.150359
chr9	107417001	107427000	86	0.222637	0.146925
chr9	107418001	107428000	71	0.237494	0.172027
chr9	107419001	107429000	69	0.228384	0.16344
chr9	107420001	107430000	67	0.232185	0.160666
chr9	107421001	107431000	68	0.23943	0.165943
chr9	107422001	107432000	60	0.286402	0.198568
chr9	107423001	107433000	55	0.287123	0.206854
chr9	107424001	107434000	51	0.332535	0.244322
chr9	107425001	107435000	45	0.269811	0.214602
chr9	107426001	107436000	42	0.23848	0.197969
chr9	107427001	107437000	37	0.270076	0.226739
chr9	107428001	107438000	36	0.315863	0.26156
chr9	107429001	107439000	27	0.361805	0.301438
chr9	107430001	107440000	24	0.378066	0.333163
chr9	107431001	107441000	21	0.369389	0.323473
chr9	107432001	107442000	16	0.363957	0.313275
chr9	107433001	107443000	13	0.370417	0.318352
chr9	107434001	107444000	14	0.327197	0.268732
chr9	107435001	107445000	18	0.33114	0.285577
chr9	107436001	107446000	23	0.305598	0.254658
chr9	107437001	107447000	24	0.287055	0.235703
chr9	107438001	107448000	34	0.184046	0.147185
chr9	107439001	107449000	57	0.220448	0.183731
chr9	107440001	107450000	82	0.210372	0.181323
chr9	107441001	107451000	93	0.21977	0.190782
chr9	107442001	107452000	99	0.223361	0.190596
chr9	107443001	107453000	104	0.218665	0.18651
chr9	107444001	107454000	99	0.214974	0.183216
chr9	107445001	107455000	94	0.212408	0.181008
chr9	107446001	107456000	92	0.218498	0.190457
chr9	107447001	107457000	92	0.220466	0.190644
chr9	107448001	107458000	94	0.263649	0.241016
chr9	107449001	107459000	85	0.278546	0.258076
chr9	107450001	107460000	61	0.321644	0.293003
chr9	107451001	107461000	63	0.403243	0.335223
chr9	107452001	107462000	57	0.418605	0.35075
chr9	107453001	107463000	65	0.441692	0.353427
chr9	107454001	107464000	89	0.419907	0.345698
chr9	107455001	107465000	102	0.423917	0.356396
chr9	107456001	107466000	102	0.432025	0.356243
chr9	107457001	107467000	106	0.441164	0.368636
chr9	107458001	107468000	93	0.438148	0.359363
chr9	107459001	107469000	82	0.422165	0.349321
chr9	107460001	107470000	88	0.395545	0.323882
chr9	107461001	107471000	80	0.322899	0.280578
chr9	107462001	107472000	89	0.296589	0.256427
chr9	107463001	107473000	86	0.256266	0.226073
chr9	107464001	107474000	72	0.204538	0.172091
chr9	107465001	107475000	58	0.148805	0.111926
chr9	107466001	107476000	53	0.125701	0.0947708
chr9	107467001	107477000	46	0.0484444	0.038951
chr9	107468001	107478000	45	0.0507645	0.0408253
chr9	107469001	107479000	42	0.056303	0.0443858
chr9	107470001	107480000	35	0.0585111	0.0478378
chr9	107471001	107481000	29	0.0523772	0.0429925
chr9	107472001	107482000	21	0.0580113	0.0398885
chr9	107473001	107483000	15	0.138707	0.111533
chr9	107474001	107484000	15	0.18277	0.143997
chr9	107475001	107485000	20	0.18328	0.14703
chr9	107476001	107486000	29	0.177929	0.173822
chr9	107477001	107487000	36	0.18411	0.168136
chr9	107478001	107488000	41	0.181076	0.164857
chr9	107479001	107489000	48	0.199103	0.176778
chr9	107480001	107490000	56	0.207204	0.1848
chr9	107481001	107491000	73	0.19127	0.167595
chr9	107482001	107492000	83	0.236267	0.189031
chr9	107483001	107493000	80	0.252713	0.193418
chr9	107484001	107494000	71	0.290153	0.211144
chr9	107485001	107495000	75	0.325689	0.225899
chr9	107486001	107496000	71	0.357797	0.228424
chr9	107487001	107497000	73	0.335496	0.235244
chr9	107488001	107498000	77	0.341929	0.248886
chr9	107489001	107499000	81	0.385162	0.286628
chr9	107490001	107500000	76	0.398606	0.297485
chr9	107491001	107501000	63	0.453588	0.358627
chr9	107492001	107502000	66	0.496704	0.42018
chr9	107493001	107503000	75	0.511981	0.435713
chr9	107494001	107504000	84	0.480622	0.411173
chr9	107495001	107505000	86	0.475999	0.420783
chr9	107496001	107506000	87	0.469001	0.421366
chr9	107497001	107507000	93	0.453095	0.416685
chr9	107498001	107508000	98	0.418658	0.383243
chr9	107499001	107509000	93	0.383575	0.354151
chr9	107500001	107510000	113	0.33883	0.311396
chr9	107501001	107511000	132	0.309759	0.281556
chr9	107502001	107512000	128	0.261189	0.236361
chr9	107503001	107513000	129	0.230106	0.207605
chr9	107504001	107514000	128	0.213497	0.190082
chr9	107505001	107515000	121	0.201817	0.171757
chr9	107506001	107516000	116	0.193727	0.164019
chr9	107507001	107517000	105	0.176685	0.150057
chr9	107508001	107518000	95	0.192146	0.160549
chr9	107509001	107519000	93	0.186748	0.154284
chr9	107510001	107520000	74	0.188979	0.152011
chr9	107511001	107521000	53	0.184589	0.139614
chr9	107512001	107522000	45	0.176438	0.132201
chr9	107513001	107523000	37	0.146495	0.106997
chr9	107514001	107524000	34	0.18966	0.139011
chr9	107515001	107525000	36	0.178076	0.129555
chr9	107516001	107526000	41	0.183028	0.141254
chr9	107517001	107527000	43	0.1556	0.120567
chr9	107518001	107528000	40	0.131216	0.103756
chr9	107519001	107529000	37	0.131261	0.104364
chr9	107520001	107530000	36	0.128287	0.104838
chr9	107521001	107531000	36	0.140115	0.111474
chr9	107522001	107532000	36	0.12985	0.103996
chr9	107523001	107533000	34	0.135742	0.109957
chr9	107524001	107534000	29	0.124803	0.105639
chr9	107525001	107535000	28	0.09369	0.0775669
chr9	107526001	107536000	23	0.06411	0.0399211
chr9	107527001	107537000	18	0.0641331	0.0392611
chr9	107528001	107538000	21	0.0487641	0.0285559
chr9	107529001	107539000	24	0.0409548	0.0216439
chr9	107530001	107540000	26	0.0144435	0.000961477
chr9	107531001	107541000	28	-0.00341928	-0.0118715
chr9	107532001	107542000	35	0.0279726	0.00710938
chr9	107533001	107543000	36	0.0167002	0.00035054
chr9	107534001	107544000	36	0.00379585	-0.00756117
chr9	107535001	107545000	31	0.00838633	-0.00487116
chr9	107536001	107546000	34	0.0241189	0.00552289
chr9	107537001	107547000	39	0.0240191	0.00931787
chr9	107538001	107548000	37	0.0327709	0.0147268
chr9	107539001	107549000	33	0.041596	0.0200133
chr9	107540001	107550000	30	0.118414	0.0537925
chr9	107541001	107551000	29	0.179288	0.0883602
chr9	107542001	107552000	22	0.198509	0.096859
chr9	107543001	107553000	27	0.179361	0.0904751
chr9	107544001	107554000	34	0.179363	0.0821162
chr9	107545001	107555000	34	0.179363	0.0821162
chr9	107546001	107556000	31	0.188262	0.080807
chr9	107547001	107557000	28	0.209331	0.108617
chr9	107548001	107558000	32	0.215653	0.111968
chr9	107549001	107559000	35	0.276974	0.152003
chr9	107550001	107560000	37	0.288972	0.155386
chr9	107551001	107561000	38	0.289672	0.143745
chr9	107552001	107562000	42	0.280887	0.128802
chr9	107553001	107563000	40	0.330202	0.143956
chr9	107554001	107564000	37	0.360045	0.167351
chr9	107555001	107565000	41	0.353182	0.163526
chr9	107556001	107566000	42	0.340651	0.163852
chr9	107557001	107567000	40	0.345876	0.154678
chr9	107558001	107568000	35	0.368009	0.1626
chr9	107559001	107569000	34	0.302511	0.118464
chr9	107560001	107570000	31	0.243846	0.0929288
chr9	107561001	107571000	29	0.201134	0.0858897
chr9	107562001	107572000	29	0.224794	0.119142
chr9	107563001	107573000	30	0.172444	0.094224
chr9	107564001	107574000	28	0.128345	0.0754616
chr9	107565001	107575000	27	0.134976	0.0821262
chr9	107566001	107576000	26	0.137827	0.0765511
chr9	107567001	107577000	27	0.133828	0.0716697
chr9	107568001	107578000	28	0.154107	0.0803822
chr9	107569001	107579000	28	0.177384	0.0960718
chr9	107570001	107580000	29	0.200272	0.104113
chr9	107571001	107581000	30	0.242007	0.122198
chr9	107572001	107582000	25	0.233657	0.106534
chr9	107573001	107583000	20	0.292215	0.152697
chr9	107574001	107584000	19	0.329673	0.166626
chr9	107575001	107585000	18	0.289183	0.146547
chr9	107576001	107586000	20	0.278018	0.158267
chr9	107577001	107587000	19	0.280359	0.179485
chr9	107578001	107588000	18	0.276627	0.17779
chr9	107579001	107589000	20	0.247618	0.140653
chr9	107580001	107590000	20	0.203151	0.119383
chr9	107581001	107591000	18	0.144151	0.0873121
chr9	107582001	107592000	21	0.113971	0.0695805
chr9	107583001	107593000	24	0.0809749	0.0394624
chr9	107584001	107594000	22	0.081046	0.036428
chr9	107585001	107595000	23	0.11815	0.06621
chr9	107586001	107596000	22	0.0816289	0.0451688
chr9	107587001	107597000	23	0.0691525	0.037868
chr9	107588001	107598000	24	0.0492697	0.0259407
chr9	107589001	107599000	22	0.0363857	0.0194068
chr9	107590001	107600000	22	0.0628976	0.0459297
chr9	107591001	107601000	26	0.187028	0.116075
chr9	107592001	107602000	25	0.255584	0.171728
chr9	107593001	107603000	25	0.297778	0.236074
chr9	107594001	107604000	27	0.293661	0.2172
chr9	107595001	107605000	27	0.290725	0.214519
chr9	107596001	107606000	29	0.31537	0.226717
chr9	107597001	107607000	37	0.320142	0.189727
chr9	107598001	107608000	45	0.327091	0.172589
chr9	107599001	107609000	56	0.307474	0.159688
chr9	107600001	107610000	60	0.295034	0.153357
chr9	107601001	107611000	59	0.256668	0.133685
chr9	107602001	107612000	60	0.234632	0.122105
chr9	107603001	107613000	70	0.164094	0.0965687
chr9	107604001	107614000	79	0.158567	0.0956441
chr9	107605001	107615000	82	0.149467	0.0896306
chr9	107606001	107616000	94	0.11492	0.0722437
chr9	107607001	107617000	94	0.114915	0.0742604
chr9	107608001	107618000	88	0.119912	0.0760128
chr9	107609001	107619000	76	0.117878	0.0743641
chr9	107610001	107620000	74	0.117517	0.0747902
chr9	107611001	107621000	85	0.106973	0.0701446
chr9	107612001	107622000	84	0.09055	0.0641401
chr9	107613001	107623000	77	0.0881225	0.0584294
chr9	107614001	107624000	71	0.0880321	0.0527953
chr9	107615001	107625000	72	0.0951111	0.0512858
chr9	107616001	107626000	58	0.128202	0.0627839
chr9	107617001	107627000	49	0.137001	0.0597141
chr9	107618001	107628000	48	0.142149	0.0692094
chr9	107619001	107629000	56	0.172465	0.0862035
chr9	107620001	107630000	55	0.170044	0.0817955
chr9	107621001	107631000	44	0.182212	0.0822804
chr9	107622001	107632000	43	0.178386	0.0835939
chr9	107623001	107633000	38	0.184962	0.0918875
chr9	107624001	107634000	34	0.194532	0.112678
chr9	107625001	107635000	27	0.188783	0.124263
chr9	107626001	107636000	29	0.185511	0.134696
chr9	107627001	107637000	31	0.192321	0.151599
chr9	107628001	107638000	30	0.191275	0.147826
chr9	107629001	107639000	25	0.193429	0.155069
chr9	107630001	107640000	26	0.221969	0.188636
chr9	107631001	107641000	23	0.228588	0.202316
chr9	107632001	107642000	28	0.159541	0.173921
chr9	107633001	107643000	30	0.162108	0.172968
chr9	107634001	107644000	35	0.150439	0.143294
chr9	107635001	107645000	37	0.147463	0.13453
chr9	107636001	107646000	35	0.147608	0.121055
chr9	107637001	107647000	32	0.133114	0.108418
chr9	107638001	107648000	32	0.11674	0.0893272
chr9	107639001	107649000	29	0.0879497	0.0660364
chr9	107640001	107650000	28	0.0581387	0.0287045
chr9	107641001	107651000	31	0.135896	0.0691106
chr9	107642001	107652000	25	0.200267	0.076901
chr9	107643001	107653000	23	0.170786	0.0721842
chr9	107644001	107654000	18	0.231522	0.115725
chr9	107645001	107655000	20	0.266373	0.13338
chr9	107646001	107656000	22	0.296247	0.164678
chr9	107647001	107657000	24	0.300311	0.16532
chr9	107648001	107658000	23	0.337326	0.204251
chr9	107649001	107659000	23	0.335394	0.200568
chr9	107650001	107660000	25	0.428776	0.269954
chr9	107651001	107661000	23	0.433402	0.282265
chr9	107652001	107662000	23	0.436224	0.300674
chr9	107653001	107663000	24	0.442477	0.309114
chr9	107654001	107664000	28	0.375302	0.258392
chr9	107655001	107665000	25	0.357444	0.271734
chr9	107656001	107666000	21	0.3558	0.280461
chr9	107657001	107667000	21	0.368984	0.304823
chr9	107658001	107668000	21	0.334293	0.276532
chr9	107659001	107669000	22	0.32967	0.288792
chr9	107660001	107670000	17	0.257452	0.231737
chr9	107661001	107671000	16	0.225752	0.200111
chr9	107662001	107672000	16	0.219461	0.18525
chr9	107663001	107673000	15	0.194863	0.192544
chr9	107664001	107674000	20	0.108357	0.141539
chr9	107665001	107675000	25	0.0817163	0.111587
chr9	107666001	107676000	27	0.075394	0.104235
chr9	107667001	107677000	31	0.045179	0.0659958
chr9	107668001	107678000	31	0.0425575	0.0636501
chr9	107669001	107679000	33	0.0337635	0.0571343
chr9	107670001	107680000	35	0.0345536	0.0575121
chr9	107671001	107681000	38	0.0408218	0.054479
chr9	107672001	107682000	39	0.0381945	0.0487809
chr9	107673001	107683000	40	0.0424618	0.0443915
chr9	107674001	107684000	34	0.0472176	0.042805
chr9	107675001	107685000	36	0.0418666	0.0365681
chr9	107676001	107686000	38	0.0408805	0.0358495
chr9	107677001	107687000	33	0.0612614	0.0588199
chr9	107678001	107688000	37	0.0759748	0.072064
chr9	107679001	107689000	37	0.0727685	0.0732681
chr9	107680001	107690000	39	0.0773862	0.0702902
chr9	107681001	107691000	39	0.103227	0.101374
chr9	107682001	107692000	47	0.12939	0.11678
chr9	107683001	107693000	49	0.161742	0.144758
chr9	107684001	107694000	51	0.185782	0.159492
chr9	107685001	107695000	43	0.228085	0.190905
chr9	107686001	107696000	40	0.257131	0.213741
chr9	107687001	107697000	39	0.247258	0.202127
chr9	107688001	107698000	34	0.267172	0.21105
chr9	107689001	107699000	30	0.284357	0.222816
chr9	107690001	107700000	26	0.29801	0.251023
chr9	107691001	107701000	32	0.211219	0.179792
chr9	107692001	107702000	26	0.174721	0.161476
chr9	107693001	107703000	24	0.100129	0.0933865
chr9	107694001	107704000	22	0.100871	0.0938485
chr9	107695001	107705000	26	0.0885958	0.0785616
chr9	107696001	107706000	27	0.0701605	0.0593787
chr9	107697001	107707000	31	0.0576043	0.050332
chr9	107698001	107708000	56	0.066427	0.0677382
chr9	107699001	107709000	57	0.0660735	0.0659654
chr9	107700001	107710000	58	0.0695259	0.0716698
chr9	107701001	107711000	51	0.0730326	0.0682302
chr9	107702001	107712000	47	0.0814263	0.0743332
chr9	107703001	107713000	44	0.0881723	0.080462
chr9	107704001	107714000	40	0.0603922	0.0660247
chr9	107705001	107715000	38	0.0634007	0.0705448
chr9	107706001	107716000	41	0.0648594	0.0664314
chr9	107707001	107717000	40	0.077293	0.0732217
chr9	107708001	107718000	16	0.0736339	0.0396642
chr9	107709001	107719000	16	0.0915664	0.061535
chr9	107710001	107720000	16	0.0694519	0.0346517
chr9	107711001	107721000	20	0.275715	0.117448
chr9	107712001	107722000	28	0.209724	0.0999056
chr9	107713001	107723000	31	0.199674	0.0944427
chr9	107714001	107724000	40	0.175654	0.0959301
chr9	107715001	107725000	41	0.213306	0.116332
chr9	107716001	107726000	36	0.226728	0.132078
chr9	107717001	107727000	40	0.266256	0.1453
chr9	107718001	107728000	44	0.286625	0.162338
chr9	107719001	107729000	45	0.275473	0.154601
chr9	107720001	107730000	46	0.303263	0.178608
chr9	107721001	107731000	40	0.290257	0.17676
chr9	107722001	107732000	34	0.343067	0.197933
chr9	107723001	107733000	32	0.34896	0.209957
chr9	107724001	107734000	27	0.412189	0.212964
chr9	107725001	107735000	26	0.364162	0.185948
chr9	107726001	107736000	28	0.347495	0.175734
chr9	107727001	107737000	25	0.34837	0.192069
chr9	107728001	107738000	21	0.376818	0.207659
chr9	107729001	107739000	19	0.411914	0.222634
chr9	107730001	107740000	17	0.359835	0.176731
chr9	107731001	107741000	18	0.33211	0.166546
chr9	107732001	107742000	18	0.31277	0.166938
chr9	107733001	107743000	18	0.320051	0.172723
chr9	107734001	107744000	16	0.343459	0.235387
chr9	107735001	107745000	14	0.37195	0.266536
chr9	107736001	107746000	14	0.389026	0.252903
chr9	107737001	107747000	25	0.164911	0.126648
chr9	107738001	107748000	24	0.118612	0.0973923
chr9	107739001	107749000	24	0.118612	0.0973923
chr9	107740001	107750000	24	0.118612	0.0973923
chr9	107741001	107751000	22	0.0716043	0.0707938
chr9	107742001	107752000	46	0.045819	0.0523364
chr9	107743001	107753000	67	0.0375093	0.0433882
chr9	107744001	107754000	72	0.0502454	0.0494799
chr9	107745001	107755000	78	0.0507138	0.0479577
chr9	107746001	107756000	77	0.0594541	0.055776
chr9	107747001	107757000	65	0.0631789	0.0556463
chr9	107748001	107758000	66	0.0624345	0.05374
chr9	107749001	107759000	66	0.0624345	0.05374
chr9	107750001	107760000	66	0.0624345	0.05374
chr9	107751001	107761000	66	0.0624345	0.05374
chr9	107752001	107762000	40	0.0900933	0.0645517
chr9	107753001	107763000	18	0.18325	0.103286
chr9	107754001	107764000	11	0.128093	0.0550473
chr9	107755001	107765000	5	0.204612	0.0854755
chr9	107756001	107766000	4	-0.0184409	-0.00543262
chr9	107757001	107767000	2	-0.0196797	-0.0367156
chr9	107758001	107768000	12	0.353822	0.348873
chr9	107759001	107769000	17	0.39782	0.36905
chr9	107760001	107770000	32	0.419433	0.386502
chr9	107761001	107771000	42	0.434365	0.403838
chr9	107762001	107772000	53	0.435408	0.37956
chr9	107763001	107773000	58	0.428039	0.348743
chr9	107764001	107774000	60	0.425275	0.344889
chr9	107765001	107775000	63	0.420692	0.341528
chr9	107766001	107776000	72	0.376152	0.306056
chr9	107767001	107777000	77	0.373728	0.303492
chr9	107768001	107778000	89	0.342733	0.270029
chr9	107769001	107779000	97	0.315603	0.251988
chr9	107770001	107780000	96	0.236825	0.199663
chr9	107771001	107781000	93	0.181136	0.158844
chr9	107772001	107782000	94	0.134943	0.132436
chr9	107773001	107783000	96	0.130467	0.130758
chr9	107774001	107784000	98	0.125207	0.12398
chr9	107775001	107785000	103	0.112809	0.111982
chr9	107776001	107786000	102	0.109467	0.111506
chr9	107777001	107787000	103	0.0927729	0.0994832
chr9	107778001	107788000	85	0.0610545	0.0668385
chr9	107779001	107789000	77	0.0418171	0.0430445
chr9	107780001	107790000	71	0.0382653	0.0370793
chr9	107781001	107791000	69	0.0436567	0.0406208
chr9	107782001	107792000	63	0.0392705	0.0344269
chr9	107783001	107793000	64	0.0352444	0.0324143
chr9	107784001	107794000	68	0.0305809	0.0289636
chr9	107785001	107795000	66	0.0289184	0.027344
chr9	107786001	107796000	68	0.0286544	0.0254935
chr9	107787001	107797000	67	0.0308065	0.0271272
chr9	107788001	107798000	68	0.0256017	0.0228296
chr9	107789001	107799000	65	0.0235349	0.020795
chr9	107790001	107800000	61	0.031113	0.0289308
chr9	107791001	107801000	57	0.0292145	0.0273447
chr9	107792001	107802000	51	0.0288822	0.0266785
chr9	107793001	107803000	44	0.0338492	0.0317363
chr9	107794001	107804000	40	0.0586074	0.054056
chr9	107795001	107805000	41	0.142429	0.120921
chr9	107796001	107806000	33	0.187841	0.165884
chr9	107797001	107807000	32	0.241322	0.206221
chr9	107798001	107808000	33	0.325938	0.278995
chr9	107799001	107809000	33	0.353673	0.304079
chr9	107800001	107810000	38	0.393889	0.334867
chr9	107801001	107811000	42	0.411571	0.352045
chr9	107802001	107812000	46	0.41109	0.35453
chr9	107803001	107813000	48	0.418922	0.364669
chr9	107804001	107814000	50	0.43066	0.374566
chr9	107805001	107815000	46	0.446012	0.387687
chr9	107806001	107816000	44	0.447898	0.387024
chr9	107807001	107817000	41	0.4444	0.389587
chr9	107808001	107818000	35	0.43733	0.384892
chr9	107809001	107819000	36	0.411782	0.363372
chr9	107810001	107820000	31	0.373328	0.337171
chr9	107811001	107821000	28	0.326183	0.296563
chr9	107812001	107822000	27	0.29417	0.265457
chr9	107813001	107823000	27	0.254159	0.215188
chr9	107814001	107824000	26	0.175775	0.153911
chr9	107815001	107825000	24	0.0792851	0.0841586
chr9	107816001	107826000	30	0.0807324	0.0840043
chr9	107817001	107827000	36	0.0911609	0.0880418
chr9	107818001	107828000	40	0.0980621	0.094418
chr9	107819001	107829000	41	0.0999048	0.0961455
chr9	107820001	107830000	46	0.111815	0.108682
chr9	107821001	107831000	51	0.119211	0.113231
chr9	107822001	107832000	51	0.113854	0.107736
chr9	107823001	107833000	50	0.119063	0.116426
chr9	107824001	107834000	45	0.12682	0.126249
chr9	107825001	107835000	47	0.127571	0.125296
chr9	107826001	107836000	41	0.134517	0.131429
chr9	107827001	107837000	33	0.136834	0.132834
chr9	107828001	107838000	28	0.134604	0.130271
chr9	107829001	107839000	26	0.127185	0.118765
chr9	107830001	107840000	21	0.135365	0.097058
chr9	107831001	107841000	21	0.299023	0.208695
chr9	107832001	107842000	22	0.308016	0.193367
chr9	107833001	107843000	22	0.295441	0.180299
chr9	107834001	107844000	26	0.261112	0.16516
chr9	107835001	107845000	32	0.245623	0.147163
chr9	107836001	107846000	42	0.211249	0.115333
chr9	107837001	107847000	53	0.182585	0.106789
chr9	107838001	107848000	60	0.16998	0.0953379
chr9	107839001	107849000	58	0.175202	0.0990808
chr9	107840001	107850000	57	0.161648	0.0891057
chr9	107841001	107851000	53	0.0625461	0.0352426
chr9	107842001	107852000	54	0.0615962	0.034485
chr9	107843001	107853000	54	0.0614092	0.0336562
chr9	107844001	107854000	56	0.10219	0.0494538
chr9	107845001	107855000	52	0.102507	0.0508992
chr9	107846001	107856000	49	0.103094	0.0581151
chr9	107847001	107857000	40	0.1106	0.0521851
chr9	107848001	107858000	41	0.125193	0.0748447
chr9	107849001	107859000	42	0.122345	0.0739932
chr9	107850001	107860000	42	0.12073	0.078762
chr9	107851001	107861000	43	0.117657	0.0767222
chr9	107852001	107862000	45	0.120633	0.0889467
chr9	107853001	107863000	45	0.116599	0.0888596
chr9	107854001	107864000	43	0.0841906	0.0730071
chr9	107855001	107865000	38	0.0768129	0.0704772
chr9	107856001	107866000	32	0.0851094	0.0785921
chr9	107857001	107867000	31	0.0861176	0.0791507
chr9	107858001	107868000	24	0.0593881	0.0585973
chr9	107859001	107869000	23	0.0607671	0.0594456
chr9	107860001	107870000	21	0.0585949	0.0581875
chr9	107861001	107871000	18	0.0723905	0.0789091
chr9	107862001	107872000	14	0.0609292	0.0647308
chr9	107863001	107873000	14	0.0655543	0.0658428
chr9	107864001	107874000	10	0.0464224	0.050162
chr9	107865001	107875000	11	0.0751232	0.0666069
chr9	107866001	107876000	11	0.0563718	0.0480348
chr9	107867001	107877000	12	0.0533533	0.0412146
chr9	107868001	107878000	14	0.0571728	0.0443421
chr9	107869001	107879000	15	0.0925343	0.0734635
chr9	107870001	107880000	20	0.0798146	0.0656967
chr9	107871001	107881000	21	0.0695181	0.0512486
chr9	107872001	107882000	21	0.0747609	0.0583646
chr9	107873001	107883000	22	0.0940812	0.0687554
chr9	107874001	107884000	24	0.0930348	0.0694679
chr9	107875001	107885000	24	0.0887037	0.0665903
chr9	107876001	107886000	23	0.0959877	0.070869
chr9	107877001	107887000	23	0.0927912	0.0708682
chr9	107878001	107888000	21	0.0957979	0.0751612
chr9	107879001	107889000	21	0.0827406	0.0611263
chr9	107880001	107890000	17	0.0999052	0.0679043
chr9	107881001	107891000	15	0.113708	0.0813074
chr9	107882001	107892000	15	0.106655	0.0724897
chr9	107883001	107893000	15	0.0746654	0.0507409
chr9	107884001	107894000	14	0.0600171	0.0410489
chr9	107885001	107895000	17	0.0360633	0.0194884
chr9	107886001	107896000	19	0.07441	0.0363634
chr9	107887001	107897000	20	0.063891	0.0326598
chr9	107888001	107898000	24	0.0877835	0.0626838
chr9	107889001	107899000	24	0.0764578	0.0546797
chr9	107890001	107900000	24	0.0797055	0.0573824
chr9	107891001	107901000	28	0.0814716	0.0618381
chr9	107892001	107902000	28	0.081191	0.0631512
chr9	107893001	107903000	28	0.0909585	0.073982
chr9	107894001	107904000	27	0.0972424	0.0779006
chr9	107895001	107905000	23	0.106005	0.0949871
chr9	107896001	107906000	23	0.0927129	0.0932504
chr9	107897001	107907000	21	0.107785	0.104222
chr9	107898001	107908000	16	0.0918717	0.0792795
chr9	107899001	107909000	16	0.097257	0.0876776
chr9	107900001	107910000	15	0.0960576	0.0918236
chr9	107901001	107911000	15	0.200885	0.151686
chr9	107902001	107912000	14	0.216766	0.154098
chr9	107903001	107913000	11	0.257183	0.172097
chr9	107904001	107914000	11	0.257183	0.172097
chr9	107905001	107915000	13	0.297587	0.210121
chr9	107906001	107916000	13	0.336848	0.229542
chr9	107907001	107917000	14	0.320823	0.210887
chr9	107908001	107918000	15	0.31261	0.209918
chr9	107909001	107919000	17	0.319784	0.223909
chr9	107910001	107920000	17	0.333972	0.239681
chr9	107911001	107921000	16	0.321	0.248575
chr9	107912001	107922000	15	0.334137	0.267255
chr9	107913001	107923000	19	0.291307	0.223005
chr9	107914001	107924000	20	0.280856	0.213056
chr9	107915001	107925000	21	0.222921	0.158971
chr9	107916001	107926000	26	0.191088	0.150381
chr9	107917001	107927000	27	0.191901	0.159987
chr9	107918001	107928000	35	0.176671	0.152551
chr9	107919001	107929000	36	0.187691	0.164636
chr9	107920001	107930000	38	0.183002	0.158537
chr9	107921001	107931000	48	0.177686	0.163008
chr9	107922001	107932000	50	0.187733	0.173178
chr9	107923001	107933000	49	0.194963	0.178702
chr9	107924001	107934000	54	0.190255	0.167013
chr9	107925001	107935000	52	0.200542	0.175933
chr9	107926001	107936000	45	0.204228	0.177886
chr9	107927001	107937000	46	0.204975	0.173933
chr9	107928001	107938000	38	0.220436	0.180781
chr9	107929001	107939000	34	0.196485	0.161638
chr9	107930001	107940000	31	0.199739	0.161334
chr9	107931001	107941000	21	0.150848	0.10951
chr9	107932001	107942000	21	0.0792514	0.0597398
chr9	107933001	107943000	19	0.0835198	0.0574065
chr9	107934001	107944000	13	0.0934806	0.0618792
chr9	107935001	107945000	20	0.054955	0.0440181
chr9	107936001	107946000	23	0.0517397	0.0456615
chr9	107937001	107947000	23	0.0773035	0.0632348
chr9	107938001	107948000	26	0.0792856	0.0622128
chr9	107939001	107949000	31	0.0733643	0.0557061
chr9	107940001	107950000	37	0.0831566	0.0648898
chr9	107941001	107951000	37	0.0780481	0.0553453
chr9	107942001	107952000	41	0.0728104	0.048036
chr9	107943001	107953000	45	0.0712918	0.0468854
chr9	107944001	107954000	46	0.0726661	0.0496156
chr9	107945001	107955000	40	0.100732	0.0609313
chr9	107946001	107956000	40	0.110535	0.0644759
chr9	107947001	107957000	40	0.0786958	0.0504562
chr9	107948001	107958000	45	0.0633646	0.0461174
chr9	107949001	107959000	48	0.0711824	0.0524089
chr9	107950001	107960000	44	0.0636122	0.0456437
chr9	107951001	107961000	42	0.0683646	0.0535838
chr9	107952001	107962000	40	0.0833306	0.0736357
chr9	107953001	107963000	37	0.0803337	0.0722916
chr9	107954001	107964000	39	0.0786956	0.0674819
chr9	107955001	107965000	44	0.0819517	0.0710249
chr9	107956001	107966000	43	0.0787151	0.0674278
chr9	107957001	107967000	41	0.0826992	0.0724287
chr9	107958001	107968000	42	0.0970692	0.0853911
chr9	107959001	107969000	36	0.092846	0.0820714
chr9	107960001	107970000	40	0.0921526	0.0797752
chr9	107961001	107971000	47	0.079342	0.0696168
chr9	107962001	107972000	45	0.0774277	0.0675601
chr9	107963001	107973000	49	0.076978	0.0643647
chr9	107964001	107974000	47	0.0789209	0.0676995
chr9	107965001	107975000	47	0.073873	0.0636288
chr9	107966001	107976000	54	0.069071	0.0603494
chr9	107967001	107977000	56	0.0643328	0.0561516
chr9	107968001	107978000	49	0.0555215	0.0490661
chr9	107969001	107979000	54	0.0833592	0.0725945
chr9	107970001	107980000	55	0.0957301	0.0818471
chr9	107971001	107981000	52	0.106428	0.0898092
chr9	107972001	107982000	51	0.100734	0.0841709
chr9	107973001	107983000	50	0.100964	0.0850966
chr9	107974001	107984000	52	0.0970794	0.080361
chr9	107975001	107985000	48	0.0938333	0.0748824
chr9	107976001	107986000	45	0.113138	0.0839253
chr9	107977001	107987000	43	0.124918	0.0888671
chr9	107978001	107988000	46	0.139887	0.0967648
chr9	107979001	107989000	41	0.134512	0.0871771
chr9	107980001	107990000	34	0.117538	0.0761649
chr9	107981001	107991000	30	0.15531	0.0891258
chr9	107982001	107992000	30	0.164017	0.0917088
chr9	107983001	107993000	32	0.205155	0.139383
chr9	107984001	107994000	34	0.264785	0.200653
chr9	107985001	107995000	37	0.259666	0.183437
chr9	107986001	107996000	44	0.242556	0.165089
chr9	107987001	107997000	56	0.218274	0.143887
chr9	107988001	107998000	57	0.207671	0.141043
chr9	107989001	107999000	63	0.184332	0.132423
chr9	107990001	108000000	67	0.181046	0.128755
chr9	107991001	108001000	73	0.162259	0.126299
chr9	107992001	108002000	74	0.160266	0.125751
chr9	107993001	108003000	72	0.140153	0.114001
chr9	107994001	108004000	70	0.102664	0.0905401
chr9	107995001	108005000	69	0.104213	0.0931378
chr9	107996001	108006000	63	0.08758	0.0856465
chr9	107997001	108007000	59	0.0901076	0.0861839
chr9	107998001	108008000	66	0.094718	0.0838359
chr9	107999001	108009000	61	0.0949923	0.0783035
chr9	108000001	108010000	72	0.0818429	0.0696832
chr9	108001001	108011000	73	0.0738605	0.0558175
chr9	108002001	108012000	74	0.0725197	0.0558318
chr9	108003001	108013000	69	0.0683958	0.0494571
chr9	108004001	108014000	66	0.05874	0.0430222
chr9	108005001	108015000	64	0.0641644	0.0496632
chr9	108006001	108016000	70	0.0636716	0.0497462
chr9	108007001	108017000	72	0.0561424	0.045439
chr9	108008001	108018000	63	0.0443653	0.0364484
chr9	108009001	108019000	61	0.0420321	0.0353544
chr9	108010001	108020000	53	0.0436942	0.036081
chr9	108011001	108021000	47	0.0411954	0.0364484
chr9	108012001	108022000	51	0.057323	0.0482658
chr9	108013001	108023000	55	0.0621478	0.0531157
chr9	108014001	108024000	60	0.0619939	0.0549116
chr9	108015001	108025000	60	0.0580664	0.0475082
chr9	108016001	108026000	48	0.0621888	0.0529147
chr9	108017001	108027000	40	0.0814659	0.0678413
chr9	108018001	108028000	46	0.0987894	0.0807313
chr9	108019001	108029000	52	0.105993	0.0889346
chr9	108020001	108030000	46	0.12057	0.100337
chr9	108021001	108031000	48	0.133035	0.109417
chr9	108022001	108032000	47	0.142112	0.115033
chr9	108023001	108033000	52	0.154061	0.126916
chr9	108024001	108034000	49	0.16608	0.133269
chr9	108025001	108035000	55	0.189008	0.159585
chr9	108026001	108036000	67	0.19841	0.170149
chr9	108027001	108037000	72	0.193544	0.166086
chr9	108028001	108038000	70	0.191624	0.169736
chr9	108029001	108039000	68	0.179075	0.158709
chr9	108030001	108040000	74	0.156339	0.138202
chr9	108031001	108041000	77	0.143194	0.126385
chr9	108032001	108042000	75	0.136525	0.120892
chr9	108033001	108043000	67	0.127751	0.110483
chr9	108034001	108044000	69	0.124096	0.110416
chr9	108035001	108045000	63	0.0982196	0.0905554
chr9	108036001	108046000	52	0.0576479	0.0603218
chr9	108037001	108047000	50	0.058153	0.0571501
chr9	108038001	108048000	48	0.0578523	0.0516051
chr9	108039001	108049000	51	0.0735041	0.0658477
chr9	108040001	108050000	50	0.0914231	0.08364
chr9	108041001	108051000	46	0.103299	0.0952089
chr9	108042001	108052000	43	0.102513	0.0968313
chr9	108043001	108053000	50	0.109366	0.105181
chr9	108044001	108054000	52	0.119672	0.113079
chr9	108045001	108055000	54	0.147273	0.135937
chr9	108046001	108056000	70	0.273046	0.243693
chr9	108047001	108057000	84	0.388751	0.352656
chr9	108048001	108058000	96	0.441675	0.416879
chr9	108049001	108059000	94	0.469795	0.443192
chr9	108050001	108060000	102	0.50528	0.477231
chr9	108051001	108061000	103	0.518336	0.490807
chr9	108052001	108062000	101	0.524888	0.498863
chr9	108053001	108063000	93	0.557036	0.530123
chr9	108054001	108064000	87	0.581079	0.553565
chr9	108055001	108065000	82	0.594185	0.566146
chr9	108056001	108066000	64	0.59274	0.573059
chr9	108057001	108067000	49	0.527267	0.498856
chr9	108058001	108068000	42	0.454662	0.371144
chr9	108059001	108069000	44	0.436132	0.325338
chr9	108060001	108070000	34	0.329022	0.209842
chr9	108061001	108071000	34	0.266521	0.157521
chr9	108062001	108072000	35	0.297043	0.173519
chr9	108063001	108073000	40	0.380158	0.224773
chr9	108064001	108074000	49	0.401651	0.24496
chr9	108065001	108075000	52	0.387461	0.235798
chr9	108066001	108076000	55	0.422793	0.262607
chr9	108067001	108077000	59	0.412171	0.255097
chr9	108068001	108078000	52	0.399433	0.258001
chr9	108069001	108079000	64	0.319116	0.23476
chr9	108070001	108080000	66	0.308653	0.235955
chr9	108071001	108081000	68	0.301837	0.240138
chr9	108072001	108082000	75	0.281364	0.228347
chr9	108073001	108083000	76	0.24131	0.201676
chr9	108074001	108084000	81	0.201865	0.177787
chr9	108075001	108085000	91	0.202782	0.183071
chr9	108076001	108086000	99	0.177957	0.16702
chr9	108077001	108087000	101	0.170862	0.166318
chr9	108078001	108088000	98	0.169328	0.165998
chr9	108079001	108089000	80	0.181472	0.177943
chr9	108080001	108090000	75	0.1829	0.17763
chr9	108081001	108091000	71	0.184027	0.177083
chr9	108082001	108092000	65	0.184875	0.176218
chr9	108083001	108093000	62	0.185789	0.172597
chr9	108084001	108094000	50	0.203138	0.188591
chr9	108085001	108095000	38	0.204263	0.183282
chr9	108086001	108096000	27	0.213821	0.181752
chr9	108087001	108097000	16	0.256293	0.200079
chr9	108088001	108098000	16	0.298088	0.219275
chr9	108089001	108099000	16	0.270011	0.180236
chr9	108090001	108100000	21	0.331761	0.209579
chr9	108091001	108101000	21	0.319065	0.200764
chr9	108092001	108102000	21	0.297474	0.188806
chr9	108093001	108103000	22	0.39323	0.257066
chr9	108094001	108104000	22	0.402283	0.25723
chr9	108095001	108105000	22	0.410948	0.258987
chr9	108096001	108106000	23	0.413706	0.268229
chr9	108097001	108107000	23	0.413706	0.268229
chr9	108098001	108108000	22	0.414975	0.256344
chr9	108099001	108109000	21	0.415424	0.277019
chr9	108100001	108110000	15	0.410673	0.286519
chr9	108101001	108111000	13	0.432031	0.316394
chr9	108102001	108112000	11	0.473198	0.360805
chr9	108103001	108113000	8	0.346284	0.237586
chr9	108104001	108114000	6	0.258985	0.180503
chr9	108105001	108115000	5	0.274778	0.198423
chr9	108106001	108116000	5	0.252362	0.185519
chr9	108107001	108117000	7	0.286194	0.233813
chr9	108108001	108118000	9	0.319946	0.276693
chr9	108109001	108119000	22	0.302928	0.191151
chr9	108110001	108120000	26	0.254189	0.171584
chr9	108111001	108121000	31	0.299331	0.209884
chr9	108112001	108122000	32	0.314269	0.22081
chr9	108113001	108123000	35	0.327997	0.22775
chr9	108114001	108124000	38	0.338874	0.234268
chr9	108115001	108125000	41	0.355571	0.243512
chr9	108116001	108126000	44	0.347602	0.236706
chr9	108117001	108127000	44	0.334003	0.216427
chr9	108118001	108128000	46	0.322909	0.207401
chr9	108119001	108129000	34	0.334301	0.240406
chr9	108120001	108130000	32	0.378713	0.276936
chr9	108121001	108131000	30	0.349916	0.241448
chr9	108122001	108132000	33	0.34553	0.24325
chr9	108123001	108133000	35	0.321631	0.228127
chr9	108124001	108134000	34	0.322535	0.234833
chr9	108125001	108135000	31	0.300843	0.222661
chr9	108126001	108136000	33	0.3308	0.253974
chr9	108127001	108137000	36	0.328593	0.260501
chr9	108128001	108138000	36	0.330003	0.271353
chr9	108129001	108139000	39	0.323643	0.266811
chr9	108130001	108140000	42	0.294887	0.240362
chr9	108131001	108141000	45	0.27912	0.232509
chr9	108132001	108142000	41	0.266329	0.222428
chr9	108133001	108143000	35	0.270391	0.236248
chr9	108134001	108144000	33	0.253999	0.22236
chr9	108135001	108145000	36	0.247303	0.208159
chr9	108136001	108146000	32	0.201357	0.174734
chr9	108137001	108147000	28	0.197307	0.154253
chr9	108138001	108148000	24	0.174897	0.127382
chr9	108139001	108149000	23	0.141867	0.103306
chr9	108140001	108150000	25	0.124552	0.0686384
chr9	108141001	108151000	20	0.11541	0.0506214
chr9	108142001	108152000	25	0.115315	0.0555468
chr9	108143001	108153000	28	0.126249	0.0581486
chr9	108144001	108154000	30	0.126567	0.0634737
chr9	108145001	108155000	29	0.135387	0.071243
chr9	108146001	108156000	29	0.111361	0.0664706
chr9	108147001	108157000	29	0.114047	0.072771
chr9	108148001	108158000	29	0.115511	0.0736462
chr9	108149001	108159000	26	0.113235	0.0632044
chr9	108150001	108160000	22	0.132114	0.0795145
chr9	108151001	108161000	23	0.120166	0.0776885
chr9	108152001	108162000	19	0.119145	0.0793344
chr9	108153001	108163000	16	0.0968641	0.0792415
chr9	108154001	108164000	18	0.114964	0.0756712
chr9	108155001	108165000	18	0.148443	0.093952
chr9	108156001	108166000	21	0.188774	0.107571
chr9	108157001	108167000	20	0.190074	0.104706
chr9	108158001	108168000	19	0.192946	0.110842
chr9	108159001	108169000	18	0.194521	0.118434
chr9	108160001	108170000	15	0.20362	0.136821
chr9	108161001	108171000	16	0.205019	0.129584
chr9	108162001	108172000	16	0.201298	0.124658
chr9	108163001	108173000	16	0.201298	0.124658
chr9	108164001	108174000	12	0.20764	0.135354
chr9	108165001	108175000	10	0.162556	0.0977497
chr9	108166001	108176000	8	0.0695775	0.0642212
chr9	108167001	108177000	7	0.0765685	0.0782253
chr9	108168001	108178000	10	0.061165	0.0492101
chr9	108169001	108179000	15	0.108045	0.059039
chr9	108170001	108180000	23	0.297859	0.158539
chr9	108171001	108181000	32	0.257297	0.118679
chr9	108172001	108182000	40	0.219262	0.0940434
chr9	108173001	108183000	43	0.204819	0.0883416
chr9	108174001	108184000	48	0.19425	0.0797098
chr9	108175001	108185000	57	0.179402	0.06973
chr9	108176001	108186000	55	0.181391	0.0647474
chr9	108177001	108187000	61	0.175406	0.0558051
chr9	108178001	108188000	70	0.160359	0.0463119
chr9	108179001	108189000	71	0.164838	0.0488255
chr9	108180001	108190000	67	0.11508	0.0307807
chr9	108181001	108191000	57	0.113881	0.0309459
chr9	108182001	108192000	51	0.125806	0.0374114
chr9	108183001	108193000	51	0.128932	0.039595
chr9	108184001	108194000	49	0.123792	0.0389135
chr9	108185001	108195000	40	0.132359	0.0439556
chr9	108186001	108196000	45	0.161291	0.0675555
chr9	108187001	108197000	40	0.163921	0.0803731
chr9	108188001	108198000	32	0.182264	0.117024
chr9	108189001	108199000	28	0.176237	0.130381
chr9	108190001	108200000	24	0.118127	0.0955903
chr9	108191001	108201000	23	0.125509	0.103593
chr9	108192001	108202000	24	0.165531	0.118674
chr9	108193001	108203000	24	0.169681	0.11167
chr9	108194001	108204000	23	0.172444	0.119409
chr9	108195001	108205000	29	0.156832	0.106467
chr9	108196001	108206000	30	0.135166	0.0914959
chr9	108197001	108207000	34	0.149312	0.103143
chr9	108198001	108208000	36	0.175216	0.125214
chr9	108199001	108209000	40	0.178796	0.125522
chr9	108200001	108210000	65	0.168409	0.136752
chr9	108201001	108211000	67	0.16794	0.135439
chr9	108202001	108212000	67	0.163041	0.133775
chr9	108203001	108213000	70	0.164262	0.141554
chr9	108204001	108214000	77	0.16629	0.144361
chr9	108205001	108215000	80	0.165345	0.144203
chr9	108206001	108216000	79	0.163574	0.139876
chr9	108207001	108217000	78	0.169121	0.141503
chr9	108208001	108218000	72	0.163708	0.13506
chr9	108209001	108219000	68	0.158384	0.131001
chr9	108210001	108220000	45	0.15841	0.117684
chr9	108211001	108221000	44	0.157821	0.115994
chr9	108212001	108222000	44	0.164533	0.122823
chr9	108213001	108223000	41	0.163625	0.112393
chr9	108214001	108224000	34	0.167385	0.108109
chr9	108215001	108225000	32	0.170388	0.11793
chr9	108216001	108226000	28	0.16804	0.127873
chr9	108217001	108227000	27	0.136018	0.110361
chr9	108218001	108228000	31	0.138899	0.11654
chr9	108219001	108229000	32	0.136263	0.114937
chr9	108220001	108230000	32	0.14416	0.12103
chr9	108221001	108231000	36	0.170006	0.134888
chr9	108222001	108232000	36	0.248075	0.177212
chr9	108223001	108233000	35	0.301024	0.21846
chr9	108224001	108234000	35	0.330175	0.233442
chr9	108225001	108235000	28	0.3751	0.2611
chr9	108226001	108236000	28	0.424503	0.300988
chr9	108227001	108237000	25	0.446825	0.330455
chr9	108228001	108238000	24	0.478274	0.35692
chr9	108229001	108239000	35	0.374523	0.248497
chr9	108230001	108240000	34	0.383516	0.255468
chr9	108231001	108241000	31	0.379017	0.254743
chr9	108232001	108242000	29	0.32769	0.20711
chr9	108233001	108243000	27	0.273039	0.170731
chr9	108234001	108244000	25	0.23931	0.153187
chr9	108235001	108245000	26	0.227343	0.145964
chr9	108236001	108246000	25	0.145829	0.101787
chr9	108237001	108247000	26	0.136869	0.0962281
chr9	108238001	108248000	27	0.101139	0.084517
chr9	108239001	108249000	16	0.155792	0.142452
chr9	108240001	108250000	20	0.198707	0.153994
chr9	108241001	108251000	17	0.218103	0.164786
chr9	108242001	108252000	18	0.263894	0.212276
chr9	108243001	108253000	22	0.328514	0.256235
chr9	108244001	108254000	24	0.343398	0.279271
chr9	108245001	108255000	27	0.313149	0.248121
chr9	108246001	108256000	33	0.314804	0.236342
chr9	108247001	108257000	36	0.342142	0.254424
chr9	108248001	108258000	39	0.338179	0.24244
chr9	108249001	108259000	41	0.334987	0.233731
chr9	108250001	108260000	42	0.31404	0.203848
chr9	108251001	108261000	48	0.286462	0.195693
chr9	108252001	108262000	46	0.266243	0.172792
chr9	108253001	108263000	43	0.221875	0.143847
chr9	108254001	108264000	54	0.171615	0.112371
chr9	108255001	108265000	50	0.184571	0.122118
chr9	108256001	108266000	45	0.174278	0.118922
chr9	108257001	108267000	44	0.147829	0.103425
chr9	108258001	108268000	41	0.119372	0.0863516
chr9	108259001	108269000	42	0.11108	0.0814912
chr9	108260001	108270000	39	0.103655	0.0866782
chr9	108261001	108271000	37	0.10031	0.0787375
chr9	108262001	108272000	39	0.0989989	0.0801887
chr9	108263001	108273000	46	0.0902579	0.0726728
chr9	108264001	108274000	44	0.0797745	0.0672299
chr9	108265001	108275000	58	0.0738225	0.062269
chr9	108266001	108276000	61	0.0641381	0.0508083
chr9	108267001	108277000	65	0.054697	0.0440201
chr9	108268001	108278000	67	0.0567003	0.0459471
chr9	108269001	108279000	69	0.050894	0.0421712
chr9	108270001	108280000	73	0.0479469	0.0383961
chr9	108271001	108281000	73	0.0394359	0.03149
chr9	108272001	108282000	70	0.0379436	0.0299511
chr9	108273001	108283000	68	0.0483942	0.0378648
chr9	108274001	108284000	57	0.0473239	0.0352927
chr9	108275001	108285000	43	0.0461628	0.031586
chr9	108276001	108286000	38	0.0523587	0.0376854
chr9	108277001	108287000	31	0.0509395	0.0372143
chr9	108278001	108288000	25	0.0532561	0.0373257
chr9	108279001	108289000	17	0.0603814	0.0398124
chr9	108280001	108290000	10	0.0830149	0.0607374
chr9	108281001	108291000	6	0.128574	0.124504
chr9	108282001	108292000	6	0.128574	0.124504
chr9	108293001	108303000	8	0.0270244	0.0224228
chr9	108294001	108304000	17	0.0448229	0.0281675
chr9	108295001	108305000	20	0.0482822	0.0310482
chr9	108296001	108306000	28	0.0319231	0.0187059
chr9	108297001	108307000	34	0.03212	0.0215442
chr9	108298001	108308000	37	0.0284895	0.019082
chr9	108299001	108309000	42	0.023589	0.0168563
chr9	108300001	108310000	48	0.0232458	0.0175628
chr9	108301001	108311000	62	0.0453745	0.0328353
chr9	108302001	108312000	68	0.0441109	0.0310953
chr9	108303001	108313000	70	0.0477051	0.0334592
chr9	108304001	108314000	66	0.0434005	0.0324374
chr9	108305001	108315000	72	0.0378398	0.0275831
chr9	108306001	108316000	72	0.0403291	0.030635
chr9	108307001	108317000	71	0.0424504	0.0312017
chr9	108308001	108318000	72	0.0443983	0.0329186
chr9	108309001	108319000	67	0.0479782	0.0353464
chr9	108310001	108320000	66	0.049399	0.0349641
chr9	108311001	108321000	52	0.0324731	0.0214396
chr9	108312001	108322000	46	0.0327344	0.0225254
chr9	108313001	108323000	36	0.026335	0.0174756
chr9	108314001	108324000	31	0.0274316	0.0171268
chr9	108315001	108325000	22	0.0357734	0.0247135
chr9	108316001	108326000	17	0.0388399	0.0263019
chr9	108317001	108327000	20	0.0110469	0.0032321
chr9	108318001	108328000	19	0.0049857	-0.00054634
chr9	108319001	108329000	25	0.0150336	0.00801032
chr9	108320001	108330000	24	0.0235273	0.0145668
chr9	108321001	108331000	24	0.0235273	0.0145668
chr9	108322001	108332000	30	0.0864569	0.0852787
chr9	108323001	108333000	40	0.126172	0.131946
chr9	108324001	108334000	48	0.144499	0.151623
chr9	108325001	108335000	52	0.127274	0.138094
chr9	108326001	108336000	49	0.133021	0.146018
chr9	108327001	108337000	43	0.155417	0.178477
chr9	108328001	108338000	47	0.168481	0.187176
chr9	108329001	108339000	47	0.166887	0.18892
chr9	108330001	108340000	48	0.165947	0.181229
chr9	108331001	108341000	53	0.154921	0.164653
chr9	108332001	108342000	48	0.131436	0.134966
chr9	108333001	108343000	39	0.104275	0.0954911
chr9	108334001	108344000	33	0.070562	0.0499964
chr9	108335001	108345000	29	0.0860106	0.0602393
chr9	108336001	108346000	34	0.0722945	0.0460908
chr9	108337001	108347000	35	0.0554634	0.0313697
chr9	108338001	108348000	29	0.00619086	-0.00405581
chr9	108339001	108349000	25	-0.00839353	-0.014125
chr9	108340001	108350000	21	-0.00664387	-0.0127623
chr9	108341001	108351000	20	0.011889	-0.00132241
chr9	108342001	108352000	20	0.0143041	0.000462519
chr9	108343001	108353000	22	0.041941	0.0202414
chr9	108344001	108354000	23	0.0776655	0.0460768
chr9	108345001	108355000	31	0.0620318	0.0382606
chr9	108346001	108356000	26	0.0773034	0.0525358
chr9	108347001	108357000	25	0.0782808	0.0559786
chr9	108348001	108358000	30	0.089527	0.0651047
chr9	108349001	108359000	33	0.0941801	0.0746294
chr9	108350001	108360000	39	0.111199	0.0882277
chr9	108351001	108361000	38	0.125111	0.101464
chr9	108352001	108362000	42	0.132562	0.10978
chr9	108353001	108363000	40	0.133196	0.109081
chr9	108354001	108364000	37	0.125559	0.103324
chr9	108355001	108365000	32	0.150963	0.117511
chr9	108356001	108366000	43	0.143835	0.116725
chr9	108357001	108367000	49	0.154215	0.11962
chr9	108358001	108368000	51	0.163966	0.12602
chr9	108359001	108369000	58	0.156425	0.10316
chr9	108360001	108370000	61	0.134416	0.0878908
chr9	108361001	108371000	64	0.133281	0.0890666
chr9	108362001	108372000	65	0.139571	0.0947365
chr9	108363001	108373000	67	0.146607	0.100478
chr9	108364001	108374000	70	0.152978	0.106571
chr9	108365001	108375000	73	0.157421	0.114397
chr9	108366001	108376000	63	0.169015	0.118268
chr9	108367001	108377000	55	0.16965	0.121616
chr9	108368001	108378000	47	0.165741	0.11934
chr9	108369001	108379000	35	0.179518	0.156743
chr9	108370001	108380000	25	0.208069	0.200046
chr9	108371001	108381000	22	0.213369	0.202219
chr9	108372001	108382000	18	0.219983	0.206952
chr9	108373001	108383000	20	0.164564	0.148372
chr9	108374001	108384000	22	0.162753	0.146873
chr9	108375001	108385000	18	0.162213	0.150509
chr9	108376001	108386000	18	0.141997	0.131438
chr9	108377001	108387000	22	0.136519	0.128053
chr9	108378001	108388000	23	0.136029	0.125484
chr9	108379001	108389000	24	0.138379	0.128049
chr9	108380001	108390000	27	0.139663	0.130353
chr9	108381001	108391000	28	0.143842	0.135813
chr9	108382001	108392000	29	0.135337	0.128849
chr9	108383001	108393000	30	0.155669	0.149538
chr9	108384001	108394000	29	0.139383	0.135217
chr9	108385001	108395000	30	0.132947	0.125574
chr9	108386001	108396000	36	0.14837	0.13291
chr9	108387001	108397000	33	0.150581	0.132614
chr9	108388001	108398000	37	0.143084	0.110608
chr9	108389001	108399000	42	0.129496	0.0868429
chr9	108390001	108400000	41	0.124255	0.0761305
chr9	108391001	108401000	41	0.104227	0.0532284
chr9	108392001	108402000	51	0.0876896	0.0349579
chr9	108393001	108403000	51	0.0883075	0.0332717
chr9	108394001	108404000	48	0.0820006	0.025466
chr9	108395001	108405000	48	0.0716966	0.0174028
chr9	108396001	108406000	44	0.0198727	-0.00756909
chr9	108397001	108407000	44	0.0181169	-0.00919002
chr9	108398001	108408000	41	0.0206082	-0.00686108
chr9	108399001	108409000	42	0.0438879	0.00487506
chr9	108400001	108410000	44	0.052477	0.0122817
chr9	108401001	108411000	49	0.033225	0.00845247
chr9	108402001	108412000	38	0.0338794	0.0094168
chr9	108403001	108413000	36	0.00592059	-0.011026
chr9	108404001	108414000	38	0.00564298	-0.0101538
chr9	108405001	108415000	38	0.00852701	-0.0061258
chr9	108406001	108416000	39	0.00957768	0.0020015
chr9	108407001	108417000	45	0.0029927	-0.00186633
chr9	108408001	108418000	49	0.0082114	0.00460323
chr9	108409001	108419000	45	0.000769535	0.0021103
chr9	108410001	108420000	47	-0.00423135	0.000516132
chr9	108411001	108421000	45	0.00524683	0.00650623
chr9	108412001	108422000	46	0.00641011	0.00771649
chr9	108413001	108423000	45	0.0194496	0.0162165
chr9	108414001	108424000	47	0.0213066	0.0171868
chr9	108415001	108425000	48	0.0354202	0.0318676
chr9	108416001	108426000	47	0.0374764	0.0281668
chr9	108417001	108427000	45	0.0569958	0.0401317
chr9	108418001	108428000	40	0.0591242	0.040455
chr9	108419001	108429000	39	0.0573436	0.037836
chr9	108420001	108430000	33	0.0587757	0.0391017
chr9	108421001	108431000	27	0.0639464	0.0491379
chr9	108422001	108432000	25	0.0729825	0.0619057
chr9	108423001	108433000	28	0.0680458	0.0618193
chr9	108424001	108434000	26	0.0858859	0.0814197
chr9	108425001	108435000	24	0.0760592	0.0669295
chr9	108426001	108436000	24	0.0911465	0.0855308
chr9	108427001	108437000	21	0.0968124	0.0946171
chr9	108428001	108438000	20	0.100762	0.0978451
chr9	108429001	108439000	22	0.148805	0.14044
chr9	108430001	108440000	31	0.192008	0.179162
chr9	108431001	108441000	36	0.21639	0.202743
chr9	108432001	108442000	38	0.216121	0.200376
chr9	108433001	108443000	41	0.247372	0.241216
chr9	108434001	108444000	41	0.249568	0.230447
chr9	108435001	108445000	45	0.251928	0.234342
chr9	108436001	108446000	50	0.261565	0.242902
chr9	108437001	108447000	61	0.288372	0.260581
chr9	108438001	108448000	68	0.291731	0.254457
chr9	108439001	108449000	65	0.295155	0.255659
chr9	108440001	108450000	60	0.295967	0.249198
chr9	108441001	108451000	64	0.324621	0.273169
chr9	108442001	108452000	72	0.331581	0.271205
chr9	108443001	108453000	73	0.330441	0.253515
chr9	108444001	108454000	75	0.337723	0.268805
chr9	108445001	108455000	77	0.335215	0.262885
chr9	108446001	108456000	74	0.331444	0.255547
chr9	108447001	108457000	73	0.290303	0.21806
chr9	108448001	108458000	74	0.285613	0.220534
chr9	108449001	108459000	78	0.280724	0.21563
chr9	108450001	108460000	79	0.280445	0.217815
chr9	108451001	108461000	79	0.241108	0.184759
chr9	108452001	108462000	78	0.292642	0.222157
chr9	108453001	108463000	83	0.379572	0.291923
chr9	108454001	108464000	91	0.409912	0.315156
chr9	108455001	108465000	100	0.447809	0.334916
chr9	108456001	108466000	97	0.460859	0.34668
chr9	108457001	108467000	94	0.521755	0.403526
chr9	108458001	108468000	96	0.550338	0.42052
chr9	108459001	108469000	108	0.567802	0.424002
chr9	108460001	108470000	111	0.588553	0.440619
chr9	108461001	108471000	109	0.627668	0.46918
chr9	108462001	108472000	103	0.633113	0.467349
chr9	108463001	108473000	92	0.626029	0.448673
chr9	108464001	108474000	88	0.631543	0.43475
chr9	108465001	108475000	79	0.644117	0.455712
chr9	108466001	108476000	83	0.661023	0.463195
chr9	108467001	108477000	81	0.672054	0.462775
chr9	108468001	108478000	79	0.695384	0.499098
chr9	108469001	108479000	73	0.73414	0.56481
chr9	108470001	108480000	70	0.750329	0.585313
chr9	108471001	108481000	72	0.762335	0.605271
chr9	108472001	108482000	82	0.774854	0.630597
chr9	108473001	108483000	94	0.782764	0.650852
chr9	108474001	108484000	95	0.793438	0.689984
chr9	108475001	108485000	91	0.801585	0.712015
chr9	108476001	108486000	94	0.78406	0.69754
chr9	108477001	108487000	91	0.776815	0.677315
chr9	108478001	108488000	88	0.758281	0.634959
chr9	108479001	108489000	83	0.719415	0.578447
chr9	108480001	108490000	81	0.69509	0.54588
chr9	108481001	108491000	72	0.67108	0.523272
chr9	108482001	108492000	59	0.620972	0.465002
chr9	108483001	108493000	48	0.488694	0.350259
chr9	108484001	108494000	48	0.312218	0.211687
chr9	108485001	108495000	52	0.204944	0.158583
chr9	108486001	108496000	49	0.119888	0.0955274
chr9	108487001	108497000	51	0.116808	0.10428
chr9	108488001	108498000	47	0.117644	0.103711
chr9	108489001	108499000	43	0.125434	0.106052
chr9	108490001	108500000	42	0.128574	0.107035
chr9	108491001	108501000	42	0.128591	0.107007
chr9	108492001	108502000	42	0.126261	0.105448
chr9	108493001	108503000	38	0.125363	0.100885
chr9	108494001	108504000	28	0.128898	0.10883
chr9	108495001	108505000	21	0.102125	0.0816613
chr9	108496001	108506000	17	0.113825	0.087073
chr9	108497001	108507000	15	0.0815362	0.0333367
chr9	108498001	108508000	14	0.0830634	0.036566
chr9	108499001	108509000	17	0.0858079	0.0518723
chr9	108500001	108510000	21	0.0707816	0.0492262
chr9	108501001	108511000	21	0.089862	0.058869
chr9	108502001	108512000	27	0.181569	0.113707
chr9	108503001	108513000	31	0.270608	0.173405
chr9	108504001	108514000	39	0.300628	0.197106
chr9	108505001	108515000	42	0.300729	0.204439
chr9	108506001	108516000	45	0.329115	0.234802
chr9	108507001	108517000	45	0.326502	0.244186
chr9	108508001	108518000	47	0.317161	0.236551
chr9	108509001	108519000	46	0.339266	0.257201
chr9	108510001	108520000	44	0.352927	0.270068
chr9	108511001	108521000	45	0.347561	0.267148
chr9	108512001	108522000	39	0.343255	0.259704
chr9	108513001	108523000	36	0.300258	0.224759
chr9	108514001	108524000	32	0.270346	0.202776
chr9	108515001	108525000	31	0.295958	0.228308
chr9	108516001	108526000	30	0.243549	0.183094
chr9	108517001	108527000	28	0.277662	0.213621
chr9	108518001	108528000	37	0.349484	0.287399
chr9	108519001	108529000	36	0.338327	0.288893
chr9	108520001	108530000	35	0.353265	0.316365
chr9	108521001	108531000	43	0.334424	0.277153
chr9	108522001	108532000	47	0.337078	0.276088
chr9	108523001	108533000	49	0.3525	0.289132
chr9	108524001	108534000	59	0.373343	0.312195
chr9	108525001	108535000	64	0.382776	0.324868
chr9	108526001	108536000	60	0.395036	0.335949
chr9	108527001	108537000	61	0.391548	0.329977
chr9	108528001	108538000	53	0.368046	0.304595
chr9	108529001	108539000	50	0.37387	0.306934
chr9	108530001	108540000	52	0.36369	0.299353
chr9	108531001	108541000	50	0.345944	0.292283
chr9	108532001	108542000	46	0.344055	0.291928
chr9	108533001	108543000	45	0.321813	0.267153
chr9	108534001	108544000	33	0.278189	0.228837
chr9	108535001	108545000	27	0.186009	0.146238
chr9	108536001	108546000	30	0.183134	0.147385
chr9	108537001	108547000	30	0.143547	0.112851
chr9	108538001	108548000	30	0.124344	0.0958715
chr9	108539001	108549000	30	0.124344	0.0958715
chr9	108540001	108550000	25	0.0871415	0.0638368
chr9	108541001	108551000	22	0.113577	0.0831923
chr9	108542001	108552000	25	0.150723	0.120857
chr9	108543001	108553000	24	0.160328	0.127566
chr9	108544001	108554000	23	0.144346	0.115066
chr9	108545001	108555000	23	0.142551	0.103391
chr9	108546001	108556000	22	0.133249	0.0902838
chr9	108547001	108557000	22	0.176725	0.120175
chr9	108548001	108558000	21	0.173995	0.116526
chr9	108549001	108559000	23	0.186899	0.131118
chr9	108550001	108560000	25	0.179443	0.129038
chr9	108551001	108561000	24	0.168755	0.132728
chr9	108552001	108562000	24	0.147639	0.114997
chr9	108553001	108563000	24	0.152088	0.129657
chr9	108554001	108564000	24	0.155607	0.133737
chr9	108555001	108565000	22	0.158866	0.146964
chr9	108556001	108566000	25	0.147484	0.141447
chr9	108557001	108567000	26	0.129396	0.133205
chr9	108558001	108568000	26	0.129826	0.139424
chr9	108559001	108569000	24	0.115012	0.127348
chr9	108560001	108570000	22	0.115938	0.129369
chr9	108561001	108571000	18	0.122403	0.136838
chr9	108562001	108572000	14	0.0919044	0.123272
chr9	108563001	108573000	12	0.0780095	0.107735
chr9	108564001	108574000	11	0.0764346	0.101735
chr9	108565001	108575000	11	0.0764346	0.101735
chr9	108566001	108576000	6	0.0957551	0.122456
chr9	108567001	108577000	2	0.0386635	0.126168
chr9	108570001	108580000	1	0.264789	0.264789
chr9	108571001	108581000	5	0.0551952	0.110321
chr9	108572001	108582000	10	0.283328	0.237443
chr9	108573001	108583000	15	0.371152	0.317771
chr9	108574001	108584000	17	0.364446	0.312989
chr9	108575001	108585000	22	0.393488	0.350065
chr9	108576001	108586000	28	0.401414	0.357684
chr9	108577001	108587000	31	0.39419	0.35394
chr9	108578001	108588000	37	0.409832	0.373142
chr9	108579001	108589000	40	0.412646	0.378761
chr9	108580001	108590000	48	0.416168	0.38664
chr9	108581001	108591000	46	0.43619	0.418016
chr9	108582001	108592000	44	0.441206	0.425025
chr9	108583001	108593000	44	0.403518	0.379609
chr9	108584001	108594000	60	0.335654	0.271598
chr9	108585001	108595000	62	0.303798	0.238516
chr9	108586001	108596000	59	0.280993	0.218739
chr9	108587001	108597000	59	0.282673	0.218298
chr9	108588001	108598000	55	0.250714	0.193016
chr9	108589001	108599000	61	0.224954	0.17051
chr9	108590001	108600000	63	0.166894	0.13144
chr9	108591001	108601000	76	0.166821	0.12176
chr9	108592001	108602000	82	0.158233	0.118057
chr9	108593001	108603000	86	0.158941	0.112343
chr9	108594001	108604000	74	0.181975	0.131877
chr9	108595001	108605000	77	0.195947	0.137396
chr9	108596001	108606000	82	0.206899	0.142399
chr9	108597001	108607000	85	0.184888	0.128684
chr9	108598001	108608000	85	0.179482	0.12247
chr9	108599001	108609000	81	0.177429	0.118527
chr9	108600001	108610000	75	0.190338	0.12192
chr9	108601001	108611000	69	0.210947	0.142752
chr9	108602001	108612000	66	0.233377	0.159645
chr9	108603001	108613000	67	0.261615	0.187632
chr9	108604001	108614000	67	0.265189	0.200444
chr9	108605001	108615000	60	0.259034	0.202003
chr9	108606001	108616000	61	0.304855	0.246746
chr9	108607001	108617000	64	0.348431	0.303296
chr9	108608001	108618000	79	0.390877	0.370948
chr9	108609001	108619000	75	0.406037	0.386166
chr9	108610001	108620000	70	0.421118	0.398092
chr9	108611001	108621000	66	0.440177	0.418653
chr9	108612001	108622000	65	0.435987	0.399067
chr9	108613001	108623000	61	0.413158	0.388291
chr9	108614001	108624000	60	0.398993	0.375994
chr9	108615001	108625000	59	0.408049	0.377946
chr9	108616001	108626000	52	0.35873	0.353823
chr9	108617001	108627000	43	0.324595	0.322022
chr9	108618001	108628000	31	0.176886	0.152529
chr9	108619001	108629000	30	0.185636	0.158355
chr9	108620001	108630000	33	0.168612	0.144882
chr9	108621001	108631000	31	0.0951848	0.0870533
chr9	108622001	108632000	28	0.0924507	0.0784616
chr9	108623001	108633000	25	0.110705	0.0919469
chr9	108624001	108634000	26	0.124998	0.096645
chr9	108625001	108635000	24	0.127354	0.0995763
chr9	108626001	108636000	23	0.101119	0.0783223
chr9	108627001	108637000	27	0.106558	0.0837836
chr9	108628001	108638000	23	0.085574	0.0707559
chr9	108629001	108639000	26	0.0831757	0.0701789
chr9	108630001	108640000	24	0.0904898	0.074264
chr9	108631001	108641000	21	0.0872922	0.0697304
chr9	108632001	108642000	19	0.0767951	0.0657401
chr9	108633001	108643000	17	0.076175	0.0627609
chr9	108634001	108644000	15	0.0662517	0.0520813
chr9	108635001	108645000	15	0.0662517	0.0520813
chr9	108636001	108646000	14	0.0684754	0.057838
chr9	108637001	108647000	10	0.0405982	0.0348985
chr9	108638001	108648000	10	0.015764	0.018538
chr9	108639001	108649000	10	-0.0199894	-0.0128723
chr9	108640001	108650000	9	-0.0213222	-0.0129832
chr9	108641001	108651000	9	-0.0213222	-0.0129832
chr9	108642001	108652000	10	-0.0187936	-0.0117243
chr9	108643001	108653000	14	-0.0283968	-0.0199581
chr9	108644001	108654000	14	-0.0127978	0.00144265
chr9	108645001	108655000	19	0.00327427	0.0137994
chr9	108646001	108656000	21	0.00109011	0.0100401
chr9	108647001	108657000	23	-0.00017851	0.0150292
chr9	108648001	108658000	23	-0.00152627	0.0138751
chr9	108649001	108659000	23	0.00409429	0.0183384
chr9	108650001	108660000	30	0.0209249	0.0246486
chr9	108651001	108661000	30	0.0209249	0.0246486
chr9	108652001	108662000	38	0.0401461	0.0331082
chr9	108653001	108663000	45	0.0699343	0.0583228
chr9	108654001	108664000	52	0.078288	0.0694629
chr9	108655001	108665000	48	0.0798488	0.0694978
chr9	108656001	108666000	56	0.0873253	0.0743032
chr9	108657001	108667000	63	0.0849606	0.0693267
chr9	108658001	108668000	67	0.0813284	0.0668198
chr9	108659001	108669000	66	0.0804966	0.0664971
chr9	108660001	108670000	59	0.0822612	0.0690022
chr9	108661001	108671000	59	0.0822612	0.0690022
chr9	108662001	108672000	50	0.0811001	0.0710574
chr9	108663001	108673000	38	0.073222	0.0598193
chr9	108664001	108674000	32	0.0578743	0.0418811
chr9	108665001	108675000	38	0.0634226	0.0505317
chr9	108666001	108676000	32	0.0443165	0.0439559
chr9	108667001	108677000	25	0.048867	0.0564042
chr9	108668001	108678000	24	0.203873	0.139824
chr9	108669001	108679000	27	0.312129	0.192859
chr9	108670001	108680000	31	0.337561	0.213751
chr9	108671001	108681000	34	0.318352	0.202014
chr9	108672001	108682000	37	0.308791	0.201336
chr9	108673001	108683000	43	0.339998	0.224155
chr9	108674001	108684000	46	0.34993	0.244939
chr9	108675001	108685000	51	0.324403	0.254271
chr9	108676001	108686000	51	0.32529	0.257656
chr9	108677001	108687000	51	0.339148	0.273525
chr9	108678001	108688000	48	0.321099	0.263532
chr9	108679001	108689000	47	0.313083	0.269825
chr9	108680001	108690000	49	0.299367	0.252954
chr9	108681001	108691000	49	0.299235	0.258092
chr9	108682001	108692000	50	0.289111	0.248777
chr9	108683001	108693000	53	0.297951	0.265403
chr9	108684001	108694000	48	0.303534	0.271309
chr9	108685001	108695000	41	0.353673	0.305695
chr9	108686001	108696000	46	0.398509	0.338441
chr9	108687001	108697000	50	0.389515	0.334271
chr9	108688001	108698000	55	0.355181	0.306041
chr9	108689001	108699000	56	0.35261	0.301383
chr9	108690001	108700000	58	0.3778	0.321338
chr9	108691001	108701000	59	0.38674	0.330081
chr9	108692001	108702000	58	0.394664	0.339266
chr9	108693001	108703000	49	0.382189	0.323687
chr9	108694001	108704000	52	0.360526	0.289868
chr9	108695001	108705000	49	0.336495	0.270537
chr9	108696001	108706000	40	0.298902	0.244719
chr9	108697001	108707000	34	0.276186	0.220273
chr9	108698001	108708000	32	0.293394	0.223452
chr9	108699001	108709000	32	0.216544	0.167606
chr9	108700001	108710000	33	0.112024	0.101302
chr9	108701001	108711000	32	0.075133	0.0669345
chr9	108702001	108712000	39	0.073592	0.0601402
chr9	108703001	108713000	44	0.0784354	0.0648157
chr9	108704001	108714000	45	0.0718332	0.0611527
chr9	108705001	108715000	46	0.0720488	0.0603945
chr9	108706001	108716000	49	0.0890758	0.0704478
chr9	108707001	108717000	51	0.0912858	0.0731953
chr9	108708001	108718000	48	0.0871735	0.0662668
chr9	108709001	108719000	47	0.0923062	0.0722264
chr9	108710001	108720000	44	0.136615	0.10826
chr9	108711001	108721000	47	0.167809	0.133851
chr9	108712001	108722000	44	0.172752	0.135903
chr9	108713001	108723000	43	0.168611	0.13164
chr9	108714001	108724000	40	0.176875	0.142693
chr9	108715001	108725000	42	0.174393	0.140976
chr9	108716001	108726000	41	0.162365	0.130653
chr9	108717001	108727000	42	0.163502	0.127628
chr9	108718001	108728000	44	0.165606	0.126825
chr9	108719001	108729000	45	0.187478	0.137857
chr9	108720001	108730000	49	0.156536	0.117569
chr9	108721001	108731000	44	0.126025	0.0926908
chr9	108722001	108732000	41	0.125491	0.091909
chr9	108723001	108733000	38	0.134066	0.0978176
chr9	108724001	108734000	39	0.141302	0.0952932
chr9	108725001	108735000	34	0.156734	0.104016
chr9	108726001	108736000	32	0.159836	0.107093
chr9	108727001	108737000	29	0.159458	0.108357
chr9	108728001	108738000	26	0.162701	0.113356
chr9	108729001	108739000	21	0.131807	0.0986017
chr9	108730001	108740000	11	0.0425388	0.0248011
chr9	108731001	108741000	10	0.0446264	0.0297615
chr9	108732001	108742000	6	0.0220959	0.023252
chr9	108733001	108743000	5	0.00370423	0.000702415
chr9	108734001	108744000	4	-0.0388425	-0.0388559
chr9	108735001	108745000	12	-0.0402841	-0.0402895
chr9	108736001	108746000	19	-0.0161888	-0.0181067
chr9	108737001	108747000	20	-0.0164403	-0.019064
chr9	108738001	108748000	24	0.010252	0.00668847
chr9	108739001	108749000	31	0.00972589	0.00167184
chr9	108740001	108750000	32	0.00758686	0.000203725
chr9	108741001	108751000	36	0.00209814	-0.00361335
chr9	108742001	108752000	36	0.00209814	-0.00361335
chr9	108743001	108753000	39	0.0223876	0.0110391
chr9	108744001	108754000	40	0.0280469	0.0143858
chr9	108745001	108755000	35	0.0450556	0.0243989
chr9	108746001	108756000	30	0.0408335	0.020863
chr9	108747001	108757000	34	0.0391201	0.0195909
chr9	108748001	108758000	31	0.0194885	0.00268654
chr9	108749001	108759000	25	0.0214772	0.00618905
chr9	108750001	108760000	26	0.0441976	0.0200253
chr9	108751001	108761000	24	0.0784441	0.0422533
chr9	108752001	108762000	26	0.0712836	0.0388639
chr9	108753001	108763000	23	0.0449555	0.019559
chr9	108754001	108764000	19	0.0809346	0.0430657
chr9	108755001	108765000	17	0.0952361	0.0533456
chr9	108756001	108766000	16	0.11496	0.0706007
chr9	108757001	108767000	12	0.169657	0.123711
chr9	108758001	108768000	19	0.178041	0.154425
chr9	108759001	108769000	20	0.193897	0.171799
chr9	108760001	108770000	23	0.228491	0.209997
chr9	108761001	108771000	27	0.242988	0.229335
chr9	108762001	108772000	30	0.276654	0.264322
chr9	108763001	108773000	34	0.280831	0.262644
chr9	108764001	108774000	35	0.283454	0.264929
chr9	108765001	108775000	36	0.290857	0.273762
chr9	108766001	108776000	42	0.298212	0.280316
chr9	108767001	108777000	44	0.287822	0.264672
chr9	108768001	108778000	39	0.319374	0.294943
chr9	108769001	108779000	37	0.321398	0.298328
chr9	108770001	108780000	35	0.324101	0.302323
chr9	108771001	108781000	32	0.356623	0.330262
chr9	108772001	108782000	32	0.378474	0.348006
chr9	108773001	108783000	42	0.387093	0.351659
chr9	108774001	108784000	52	0.358105	0.311773
chr9	108775001	108785000	51	0.357074	0.304314
chr9	108776001	108786000	45	0.356718	0.29859
chr9	108777001	108787000	44	0.358676	0.306222
chr9	108778001	108788000	44	0.34823	0.293765
chr9	108779001	108789000	47	0.333034	0.282796
chr9	108780001	108790000	47	0.30565	0.254644
chr9	108781001	108791000	50	0.249253	0.204009
chr9	108782001	108792000	61	0.160436	0.123102
chr9	108783001	108793000	62	0.0617	0.0401785
chr9	108784001	108794000	69	0.040319	0.0255459
chr9	108785001	108795000	69	0.0409089	0.0271929
chr9	108786001	108796000	72	0.0470369	0.0343644
chr9	108787001	108797000	85	0.0883922	0.0819126
chr9	108788001	108798000	86	0.0804248	0.0770625
chr9	108789001	108799000	84	0.0758322	0.0741172
chr9	108790001	108800000	85	0.0760957	0.0738951
chr9	108791001	108801000	82	0.080218	0.0764121
chr9	108792001	108802000	67	0.107263	0.0987972
chr9	108793001	108803000	57	0.149665	0.127087
chr9	108794001	108804000	43	0.152323	0.141862
chr9	108795001	108805000	42	0.152961	0.144204
chr9	108796001	108806000	41	0.143009	0.139799
chr9	108797001	108807000	32	0.0516788	0.0414573
chr9	108798001	108808000	32	0.0341553	0.0251343
chr9	108799001	108809000	33	0.0408581	0.0297924
chr9	108800001	108810000	33	0.0599349	0.0471077
chr9	108801001	108811000	33	0.0596213	0.0478467
chr9	108802001	108812000	34	0.0575589	0.046458
chr9	108803001	108813000	33	0.054529	0.0429954
chr9	108804001	108814000	33	0.0426655	0.0316533
chr9	108805001	108815000	35	0.049706	0.0370795
chr9	108806001	108816000	32	0.0455235	0.033005
chr9	108807001	108817000	26	0.0401699	0.0271366
chr9	108808001	108818000	23	0.0486564	0.0366233
chr9	108809001	108819000	27	0.0256712	0.017605
chr9	108810001	108820000	27	-0.00389071	-0.0100324
chr9	108811001	108821000	27	-0.00571479	-0.011798
chr9	108812001	108822000	25	-0.00469858	-0.0113364
chr9	108813001	108823000	23	-0.00211425	-0.00069299
chr9	108814001	108824000	21	0.0268536	0.0203605
chr9	108815001	108825000	23	0.0158546	0.0195093
chr9	108816001	108826000	23	0.0158546	0.0195093
chr9	108817001	108827000	24	0.0126574	0.0165848
chr9	108818001	108828000	30	0.0313052	0.0312571
chr9	108819001	108829000	26	0.0597218	0.0550352
chr9	108820001	108830000	29	0.101278	0.0901895
chr9	108821001	108831000	38	0.136102	0.120261
chr9	108822001	108832000	39	0.132178	0.117223
chr9	108823001	108833000	40	0.127386	0.104775
chr9	108824001	108834000	42	0.119884	0.0968145
chr9	108825001	108835000	47	0.241944	0.166435
chr9	108826001	108836000	52	0.221328	0.14752
chr9	108827001	108837000	60	0.191775	0.12962
chr9	108828001	108838000	67	0.1616	0.10738
chr9	108829001	108839000	73	0.142031	0.0930401
chr9	108830001	108840000	76	0.115723	0.0732926
chr9	108831001	108841000	74	0.0864884	0.0478183
chr9	108832001	108842000	78	0.0806671	0.0447721
chr9	108833001	108843000	86	0.0773984	0.0449773
chr9	108834001	108844000	83	0.0747527	0.043288
chr9	108835001	108845000	77	-0.0156814	-0.00638466
chr9	108836001	108846000	73	-0.0150604	-0.00527137
chr9	108837001	108847000	67	-0.016974	-0.00839302
chr9	108838001	108848000	53	-0.0180774	-0.00973854
chr9	108839001	108849000	45	-0.015951	-0.00850845
chr9	108840001	108850000	35	-0.0106905	-0.00459482
chr9	108841001	108851000	25	4.70247e-05	0.000672725
chr9	108842001	108852000	25	-0.00162889	0.000158442
chr9	108843001	108853000	17	-0.0353977	-0.0258291
chr9	108844001	108854000	21	-0.0323073	-0.0233802
chr9	108845001	108855000	22	-0.0276712	-0.0196041
chr9	108846001	108856000	27	-0.00664738	-0.00607223
chr9	108847001	108857000	29	0.0522979	0.027344
chr9	108848001	108858000	31	0.0511907	0.0281536
chr9	108849001	108859000	33	0.050853	0.0291419
chr9	108850001	108860000	35	0.0517651	0.0310247
chr9	108851001	108861000	38	0.0522989	0.0330332
chr9	108852001	108862000	36	0.0640478	0.0411685
chr9	108853001	108863000	34	0.0712849	0.0478934
chr9	108854001	108864000	31	0.0811057	0.0608371
chr9	108855001	108865000	29	0.0906072	0.0666658
chr9	108856001	108866000	26	0.122065	0.106225
chr9	108857001	108867000	25	0.12386	0.124381
chr9	108858001	108868000	24	0.145035	0.148541
chr9	108859001	108869000	24	0.151357	0.159845
chr9	108860001	108870000	27	0.161953	0.17294
chr9	108861001	108871000	26	0.168422	0.173638
chr9	108862001	108872000	28	0.184383	0.193214
chr9	108863001	108873000	35	0.158737	0.164166
chr9	108864001	108874000	37	0.157549	0.157437
chr9	108865001	108875000	37	0.166132	0.169609
chr9	108866001	108876000	41	0.148246	0.151179
chr9	108867001	108877000	42	0.120179	0.123851
chr9	108868001	108878000	43	0.10952	0.110884
chr9	108869001	108879000	50	0.0926604	0.0935261
chr9	108870001	108880000	59	0.0768286	0.0780913
chr9	108871001	108881000	71	0.0771838	0.0819341
chr9	108872001	108882000	69	0.0684693	0.0728378
chr9	108873001	108883000	73	0.0650225	0.0706881
chr9	108874001	108884000	81	0.0690221	0.0743181
chr9	108875001	108885000	93	0.0640781	0.0690536
chr9	108876001	108886000	100	0.0582803	0.0642902
chr9	108877001	108887000	103	0.0610867	0.0683831
chr9	108878001	108888000	112	0.0738429	0.0774498
chr9	108879001	108889000	108	0.0889019	0.0879634
chr9	108880001	108890000	94	0.0932246	0.0916137
chr9	108881001	108891000	82	0.0987327	0.0936191
chr9	108882001	108892000	90	0.10671	0.0993617
chr9	108883001	108893000	82	0.112846	0.103162
chr9	108884001	108894000	74	0.149168	0.124245
chr9	108885001	108895000	66	0.170581	0.13817
chr9	108886001	108896000	57	0.193421	0.152125
chr9	108887001	108897000	52	0.206815	0.161869
chr9	108888001	108898000	45	0.19229	0.147041
chr9	108889001	108899000	44	0.174689	0.123851
chr9	108890001	108900000	49	0.154362	0.108976
chr9	108891001	108901000	48	0.149456	0.104646
chr9	108892001	108902000	38	0.144756	0.0906051
chr9	108893001	108903000	35	0.168807	0.109413
chr9	108894001	108904000	32	0.0933015	0.0682766
chr9	108895001	108905000	30	0.0911154	0.0659961
chr9	108896001	108906000	29	0.0773593	0.0529392
chr9	108897001	108907000	34	0.123497	0.0870214
chr9	108898001	108908000	36	0.146667	0.104779
chr9	108899001	108909000	40	0.130722	0.0937084
chr9	108900001	108910000	45	0.11965	0.0872445
chr9	108901001	108911000	52	0.10064	0.0733168
chr9	108902001	108912000	62	0.08206	0.0614218
chr9	108903001	108913000	71	0.0629657	0.046497
chr9	108904001	108914000	77	0.0543727	0.0399267
chr9	108905001	108915000	86	0.0418117	0.0309829
chr9	108906001	108916000	89	0.0336319	0.024677
chr9	108907001	108917000	84	0.00274882	0.00117891
chr9	108908001	108918000	79	-0.00800626	-0.00850871
chr9	108909001	108919000	72	-0.00754294	-0.00724173
chr9	108910001	108920000	64	-0.0085452	-0.00850741
chr9	108911001	108921000	57	-0.00576541	-0.00584111
chr9	108912001	108922000	47	-0.00588576	-0.00731848
chr9	108913001	108923000	42	-0.00368423	-0.00624643
chr9	108914001	108924000	42	0.00568969	0.00828485
chr9	108915001	108925000	32	0.00189965	0.0126495
chr9	108916001	108926000	26	0.0569957	0.0465821
chr9	108917001	108927000	24	0.0738598	0.0575796
chr9	108918001	108928000	24	0.0717947	0.0567584
chr9	108919001	108929000	31	0.063038	0.0547911
chr9	108920001	108930000	35	0.0493356	0.0428485
chr9	108921001	108931000	37	0.0454426	0.0365216
chr9	108922001	108932000	40	0.0425911	0.0330205
chr9	108923001	108933000	37	0.0414852	0.0382371
chr9	108924001	108934000	32	0.0389637	0.0347253
chr9	108925001	108935000	31	0.0354549	0.0253788
chr9	108926001	108936000	31	0.0138086	0.0133598
chr9	108927001	108937000	33	0.00921712	0.00883327
chr9	108928001	108938000	33	0.00666597	0.00850705
chr9	108929001	108939000	26	-0.00990216	-0.00520171
chr9	108930001	108940000	22	-0.013954	-0.00346049
chr9	108931001	108941000	19	-0.0130907	7.66367e-05
chr9	108932001	108942000	16	-0.0104104	0.00360794
chr9	108933001	108943000	15	0.0176274	0.0292844
chr9	108934001	108944000	14	0.00323911	0.00789624
chr9	108935001	108945000	12	0.00365457	0.0135157
chr9	108936001	108946000	12	0.0406935	0.0477783
chr9	108937001	108947000	9	0.0616102	0.0725026
chr9	108938001	108948000	8	0.0832865	0.0886022
chr9	108939001	108949000	7	0.0844694	0.104948
chr9	108940001	108950000	5	0.164566	0.165873
chr9	108941001	108951000	5	0.164566	0.165873
chr9	108942001	108952000	5	0.173774	0.181581
chr9	108943001	108953000	13	0.0607189	0.042093
chr9	108944001	108954000	11	0.0814944	0.056486
chr9	108945001	108955000	11	0.0814944	0.056486
chr9	108946001	108956000	10	0.0274315	0.0156269
chr9	108947001	108957000	10	0.0274315	0.0156269
chr9	108948001	108958000	10	0.0274315	0.0156269
chr9	108949001	108959000	10	0.0274315	0.0156269
chr9	108950001	108960000	10	0.0274315	0.0156269
chr9	108951001	108961000	10	0.0274315	0.0156269
chr9	108952001	108962000	9	0.0224824	0.012025
chr9	108984001	108994000	3	0.159604	0.0589567
chr9	108985001	108995000	8	0.317872	0.2316
chr9	108986001	108996000	11	0.268198	0.173628
chr9	108987001	108997000	12	0.260461	0.164194
chr9	108988001	108998000	17	0.24265	0.163313
chr9	108989001	108999000	17	0.24265	0.163313
chr9	108990001	109000000	20	0.256385	0.194431
chr9	108991001	109001000	23	0.268533	0.207089
chr9	108992001	109002000	29	0.271431	0.200313
chr9	108993001	109003000	31	0.264425	0.195774
chr9	108994001	109004000	34	0.237055	0.186396
chr9	108995001	109005000	30	0.184822	0.156029
chr9	108996001	109006000	29	0.211687	0.18738
chr9	108997001	109007000	29	0.210192	0.18943
chr9	108998001	109008000	28	0.215901	0.203301
chr9	108999001	109009000	29	0.209236	0.194926
chr9	109000001	109010000	26	0.195091	0.174637
chr9	109001001	109011000	26	0.208591	0.171041
chr9	109002001	109012000	22	0.178554	0.167408
chr9	109003001	109013000	22	0.15475	0.150932
chr9	109004001	109014000	19	0.163065	0.152383
chr9	109005001	109015000	23	0.260671	0.218047
chr9	109006001	109016000	27	0.256208	0.208762
chr9	109007001	109017000	33	0.231441	0.1877
chr9	109008001	109018000	44	0.140659	0.117646
chr9	109009001	109019000	58	0.121565	0.115148
chr9	109010001	109020000	68	0.10925	0.109837
chr9	109011001	109021000	68	0.0917873	0.0998898
chr9	109012001	109022000	74	0.092461	0.0985555
chr9	109013001	109023000	79	0.0966214	0.101129
chr9	109014001	109024000	79	0.098742	0.10007
chr9	109015001	109025000	79	0.0601173	0.0755066
chr9	109016001	109026000	75	0.0480079	0.0622418
chr9	109017001	109027000	73	0.0433332	0.0558622
chr9	109018001	109028000	63	0.061784	0.0716434
chr9	109019001	109029000	51	0.0643796	0.064431
chr9	109020001	109030000	41	0.0740793	0.0608682
chr9	109021001	109031000	42	0.0708098	0.0569276
chr9	109022001	109032000	38	0.0577361	0.0423536
chr9	109023001	109033000	37	0.192829	0.0922937
chr9	109024001	109034000	36	0.185482	0.0988071
chr9	109025001	109035000	33	0.197457	0.102498
chr9	109026001	109036000	33	0.194683	0.0965199
chr9	109027001	109037000	33	0.21202	0.109267
chr9	109028001	109038000	33	0.226441	0.121705
chr9	109029001	109039000	34	0.239066	0.136384
chr9	109030001	109040000	40	0.210426	0.126987
chr9	109031001	109041000	40	0.230729	0.142493
chr9	109032001	109042000	39	0.238838	0.158196
chr9	109033001	109043000	33	0.168922	0.114263
chr9	109034001	109044000	33	0.173507	0.109856
chr9	109035001	109045000	34	0.170518	0.104188
chr9	109036001	109046000	41	0.138722	0.0911817
chr9	109037001	109047000	39	0.123519	0.0830536
chr9	109038001	109048000	35	0.106205	0.0678099
chr9	109039001	109049000	34	0.0931445	0.0609556
chr9	109040001	109050000	29	0.0959056	0.0589097
chr9	109041001	109051000	37	0.0591757	0.0393291
chr9	109042001	109052000	38	0.038136	0.0274335
chr9	109043001	109053000	41	0.0764473	0.0529395
chr9	109044001	109054000	49	0.126201	0.112462
chr9	109045001	109055000	51	0.171422	0.151432
chr9	109046001	109056000	46	0.183881	0.162837
chr9	109047001	109057000	45	0.186843	0.166546
chr9	109048001	109058000	45	0.187	0.168135
chr9	109049001	109059000	44	0.177982	0.161346
chr9	109050001	109060000	46	0.188373	0.164852
chr9	109051001	109061000	38	0.237366	0.195339
chr9	109052001	109062000	36	0.262456	0.202719
chr9	109053001	109063000	39	0.25949	0.197108
chr9	109054001	109064000	31	0.207638	0.149771
chr9	109055001	109065000	31	0.159691	0.11413
chr9	109056001	109066000	35	0.273724	0.190609
chr9	109057001	109067000	33	0.291722	0.201781
chr9	109058001	109068000	36	0.291893	0.196723
chr9	109059001	109069000	38	0.339209	0.219942
chr9	109060001	109070000	37	0.340442	0.221178
chr9	109061001	109071000	35	0.369423	0.241838
chr9	109062001	109072000	37	0.368338	0.235464
chr9	109063001	109073000	32	0.401093	0.249394
chr9	109064001	109074000	34	0.399691	0.241911
chr9	109065001	109075000	35	0.425379	0.24117
chr9	109066001	109076000	29	0.448923	0.237118
chr9	109067001	109077000	38	0.538034	0.331037
chr9	109068001	109078000	40	0.574927	0.373864
chr9	109069001	109079000	40	0.58221	0.376668
chr9	109070001	109080000	49	0.619563	0.438425
chr9	109071001	109081000	52	0.626326	0.450506
chr9	109072001	109082000	59	0.651794	0.517467
chr9	109073001	109083000	67	0.656623	0.532719
chr9	109074001	109084000	63	0.669019	0.559028
chr9	109075001	109085000	63	0.689315	0.592211
chr9	109076001	109086000	67	0.661718	0.53414
chr9	109077001	109087000	66	0.611511	0.450801
chr9	109078001	109088000	64	0.589007	0.427414
chr9	109079001	109089000	70	0.538045	0.373052
chr9	109080001	109090000	66	0.491996	0.315329
chr9	109081001	109091000	66	0.470827	0.286273
chr9	109082001	109092000	57	0.383035	0.202885
chr9	109083001	109093000	50	0.261545	0.111103
chr9	109084001	109094000	55	0.288401	0.132303
chr9	109085001	109095000	52	0.213081	0.0899551
chr9	109086001	109096000	48	0.230245	0.101065
chr9	109087001	109097000	40	0.277426	0.129566
chr9	109088001	109098000	37	0.276124	0.127718
chr9	109089001	109099000	33	0.317285	0.161963
chr9	109090001	109100000	35	0.249719	0.128448
chr9	109091001	109101000	37	0.240527	0.12775
chr9	109092001	109102000	37	0.234329	0.130776
chr9	109093001	109103000	36	0.234392	0.135498
chr9	109094001	109104000	33	0.16684	0.0950214
chr9	109095001	109105000	33	0.130955	0.0821504
chr9	109096001	109106000	34	0.13378	0.0863789
chr9	109097001	109107000	34	0.13378	0.0863789
chr9	109098001	109108000	39	0.133597	0.0898076
chr9	109099001	109109000	39	0.111298	0.0776189
chr9	109100001	109110000	38	0.0987751	0.0759823
chr9	109101001	109111000	32	0.0771434	0.0659645
chr9	109102001	109112000	33	0.0776438	0.0643539
chr9	109103001	109113000	42	0.0729515	0.0589522
chr9	109104001	109114000	46	0.077594	0.0612256
chr9	109105001	109115000	54	0.0937758	0.0680346
chr9	109106001	109116000	59	0.0841067	0.0652533
chr9	109107001	109117000	67	0.0766652	0.0597784
chr9	109108001	109118000	69	0.0759691	0.055793
chr9	109109001	109119000	71	0.0744416	0.055578
chr9	109110001	109120000	69	0.0720311	0.0517456
chr9	109111001	109121000	72	0.0691106	0.0493389
chr9	109112001	109122000	69	0.0709732	0.0503177
chr9	109113001	109123000	63	0.0752703	0.0543128
chr9	109114001	109124000	58	0.0740959	0.0528571
chr9	109115001	109125000	49	0.0492521	0.0363954
chr9	109116001	109126000	41	0.0465388	0.0307322
chr9	109117001	109127000	35	0.0797982	0.0501197
chr9	109118001	109128000	28	0.121968	0.0728362
chr9	109119001	109129000	27	0.180732	0.113442
chr9	109120001	109130000	22	0.214038	0.134737
chr9	109121001	109131000	19	0.231006	0.156798
chr9	109122001	109132000	19	0.231006	0.156798
chr9	109123001	109133000	15	0.25551	0.17998
chr9	109124001	109134000	17	0.280609	0.21624
chr9	109125001	109135000	18	0.280796	0.230438
chr9	109126001	109136000	19	0.27876	0.22194
chr9	109127001	109137000	19	0.273914	0.208234
chr9	109128001	109138000	20	0.232886	0.175896
chr9	109129001	109139000	16	0.181865	0.13099
chr9	109130001	109140000	19	0.152236	0.10739
chr9	109131001	109141000	19	0.159982	0.106565
chr9	109132001	109142000	22	0.151754	0.104455
chr9	109133001	109143000	24	0.145225	0.0953128
chr9	109134001	109144000	21	0.0974925	0.0641656
chr9	109135001	109145000	18	0.080011	0.0538361
chr9	109136001	109146000	21	0.0684271	0.0449548
chr9	109137001	109147000	22	0.050349	0.0331356
chr9	109138001	109148000	25	0.0485491	0.04999
chr9	109139001	109149000	31	0.0650223	0.078685
chr9	109140001	109150000	30	0.0875061	0.106495
chr9	109141001	109151000	36	0.09903	0.130675
chr9	109142001	109152000	36	0.0890953	0.122501
chr9	109143001	109153000	40	0.0910777	0.125322
chr9	109144001	109154000	42	0.128592	0.13923
chr9	109145001	109155000	45	0.139482	0.137105
chr9	109146001	109156000	44	0.175397	0.155663
chr9	109147001	109157000	44	0.172243	0.154154
chr9	109148001	109158000	48	0.166798	0.142854
chr9	109149001	109159000	50	0.17066	0.122431
chr9	109150001	109160000	59	0.211963	0.166994
chr9	109151001	109161000	56	0.214016	0.160431
chr9	109152001	109162000	55	0.221369	0.162908
chr9	109153001	109163000	50	0.236071	0.175455
chr9	109154001	109164000	51	0.20766	0.15429
chr9	109155001	109165000	49	0.197354	0.153573
chr9	109156001	109166000	48	0.184058	0.151824
chr9	109157001	109167000	45	0.19234	0.159557
chr9	109158001	109168000	37	0.231553	0.182392
chr9	109159001	109169000	27	0.255145	0.23569
chr9	109160001	109170000	16	0.155458	0.117586
chr9	109161001	109171000	13	0.144311	0.098427
chr9	109162001	109172000	11	0.150587	0.120431
chr9	109163001	109173000	11	0.134525	0.0968698
chr9	109164001	109174000	10	0.196807	0.150248
chr9	109165001	109175000	11	0.247943	0.174051
chr9	109166001	109176000	11	0.201364	0.123584
chr9	109167001	109177000	12	0.214538	0.139206
chr9	109168001	109178000	18	0.285463	0.198532
chr9	109169001	109179000	22	0.342048	0.260452
chr9	109170001	109180000	25	0.353454	0.279069
chr9	109171001	109181000	32	0.353638	0.296673
chr9	109172001	109182000	40	0.37163	0.314701
chr9	109173001	109183000	45	0.372541	0.312096
chr9	109174001	109184000	47	0.37001	0.310499
chr9	109175001	109185000	50	0.368089	0.308505
chr9	109176001	109186000	55	0.368506	0.306667
chr9	109177001	109187000	59	0.38083	0.319995
chr9	109178001	109188000	52	0.378228	0.318736
chr9	109179001	109189000	49	0.376016	0.306303
chr9	109180001	109190000	46	0.384223	0.3152
chr9	109181001	109191000	43	0.38658	0.304537
chr9	109182001	109192000	36	0.374671	0.291135
chr9	109183001	109193000	34	0.377009	0.293122
chr9	109184001	109194000	36	0.359187	0.27281
chr9	109185001	109195000	37	0.330776	0.248071
chr9	109186001	109196000	38	0.378875	0.285061
chr9	109187001	109197000	37	0.354539	0.263592
chr9	109188001	109198000	48	0.411655	0.325969
chr9	109189001	109199000	47	0.397039	0.316992
chr9	109190001	109200000	47	0.385635	0.311539
chr9	109191001	109201000	45	0.360172	0.300323
chr9	109192001	109202000	46	0.343401	0.284532
chr9	109193001	109203000	47	0.31881	0.267783
chr9	109194001	109204000	44	0.321928	0.274557
chr9	109195001	109205000	40	0.347128	0.295604
chr9	109196001	109206000	35	0.297214	0.26452
chr9	109197001	109207000	38	0.241023	0.207452
chr9	109198001	109208000	28	0.0730134	0.0706632
chr9	109199001	109209000	32	0.0785397	0.0777436
chr9	109200001	109210000	35	0.074349	0.073374
chr9	109201001	109211000	32	0.085427	0.0810939
chr9	109202001	109212000	33	0.0860884	0.0821722
chr9	109203001	109213000	33	0.0867331	0.0782409
chr9	109204001	109214000	34	0.0881832	0.0866084
chr9	109205001	109215000	32	0.0795384	0.0819159
chr9	109206001	109216000	29	0.0727711	0.0745296
chr9	109207001	109217000	22	0.0996004	0.104171
chr9	109208001	109218000	21	0.103863	0.109654
chr9	109209001	109219000	16	0.110171	0.112781
chr9	109210001	109220000	12	0.102158	0.104607
chr9	109211001	109221000	12	0.102158	0.104607
chr9	109212001	109222000	11	0.137994	0.118274
chr9	109213001	109223000	8	0.111563	0.111796
chr9	109214001	109224000	5	0.102954	0.0686318
chr9	109215001	109225000	9	0.0864535	0.0509691
chr9	109216001	109226000	10	0.07758	0.0412843
chr9	109217001	109227000	11	0.075741	0.0364517
chr9	109218001	109228000	12	0.0771419	0.0405623
chr9	109219001	109229000	13	0.0637671	0.0357831
chr9	109220001	109230000	14	0.0642057	0.0386194
chr9	109221001	109231000	15	0.0843429	0.0505678
chr9	109222001	109232000	14	0.0629101	0.0412
chr9	109223001	109233000	12	0.0710221	0.0440296
chr9	109224001	109234000	11	0.0703488	0.0409311
chr9	109225001	109235000	8	0.0967166	0.0736088
chr9	109226001	109236000	7	0.106409	0.0906786
chr9	109227001	109237000	7	0.102444	0.102447
chr9	109228001	109238000	11	0.11629	0.110311
chr9	109229001	109239000	10	0.132261	0.123499
chr9	109230001	109240000	9	0.134212	0.128833
chr9	109231001	109241000	11	0.144928	0.153983
chr9	109232001	109242000	15	0.239072	0.23725
chr9	109233001	109243000	19	0.232108	0.219855
chr9	109234001	109244000	24	0.20591	0.19092
chr9	109235001	109245000	27	0.201961	0.182163
chr9	109236001	109246000	32	0.199333	0.183122
chr9	109237001	109247000	36	0.204333	0.188704
chr9	109238001	109248000	39	0.211243	0.198918
chr9	109239001	109249000	39	0.211243	0.198918
chr9	109240001	109250000	45	0.232874	0.208579
chr9	109241001	109251000	46	0.268581	0.229874
chr9	109242001	109252000	44	0.25899	0.215606
chr9	109243001	109253000	42	0.258261	0.212456
chr9	109244001	109254000	37	0.272972	0.230224
chr9	109245001	109255000	35	0.270471	0.231126
chr9	109246001	109256000	31	0.277265	0.231737
chr9	109247001	109257000	31	0.262061	0.197324
chr9	109248001	109258000	23	0.288671	0.198717
chr9	109249001	109259000	26	0.270887	0.187202
chr9	109250001	109260000	21	0.234056	0.154419
chr9	109251001	109261000	18	0.113634	0.0729281
chr9	109252001	109262000	16	0.0364339	0.0288684
chr9	109253001	109263000	16	0.0247005	0.0223294
chr9	109254001	109264000	17	0.0214489	0.0195559
chr9	109255001	109265000	17	0.010787	0.00875462
chr9	109256001	109266000	19	0.0135844	0.00936104
chr9	109257001	109267000	15	0.0378145	0.0273495
chr9	109258001	109268000	16	0.0436507	0.0402105
chr9	109259001	109269000	16	0.156298	0.105391
chr9	109260001	109270000	17	0.158993	0.113712
chr9	109261001	109271000	22	0.139611	0.101526
chr9	109262001	109272000	26	0.123662	0.0915634
chr9	109263001	109273000	30	0.122148	0.0938017
chr9	109264001	109274000	31	0.121555	0.0937923
chr9	109265001	109275000	30	0.122445	0.0989391
chr9	109266001	109276000	29	0.121135	0.10131
chr9	109267001	109277000	29	0.116034	0.0967944
chr9	109268001	109278000	31	0.109108	0.0864075
chr9	109269001	109279000	30	0.0515162	0.0469876
chr9	109270001	109280000	28	0.0442111	0.0413919
chr9	109271001	109281000	23	0.0522189	0.0467308
chr9	109272001	109282000	19	0.058487	0.0510499
chr9	109273001	109283000	18	0.0456892	0.0425133
chr9	109274001	109284000	22	0.0535582	0.0503503
chr9	109275001	109285000	27	0.0605235	0.0575298
chr9	109276001	109286000	31	0.0703247	0.0677708
chr9	109277001	109287000	35	0.0837728	0.0800882
chr9	109278001	109288000	41	0.105328	0.103327
chr9	109279001	109289000	43	0.10246	0.102412
chr9	109280001	109290000	45	0.095679	0.0970058
chr9	109281001	109291000	48	0.0913143	0.0928086
chr9	109282001	109292000	49	0.09284	0.0945331
chr9	109283001	109293000	48	0.0992009	0.100691
chr9	109284001	109294000	48	0.0999714	0.102025
chr9	109285001	109295000	51	0.0970586	0.0926905
chr9	109286001	109296000	51	0.0912132	0.0802871
chr9	109287001	109297000	50	0.0843955	0.0716576
chr9	109288001	109298000	42	0.0629486	0.0508512
chr9	109289001	109299000	41	0.0721157	0.0613874
chr9	109290001	109300000	40	0.0883467	0.075606
chr9	109291001	109301000	39	0.0950888	0.0764728
chr9	109292001	109302000	39	0.0905718	0.070718
chr9	109293001	109303000	40	0.110602	0.0752092
chr9	109294001	109304000	38	0.108296	0.0712641
chr9	109295001	109305000	29	0.121357	0.0825453
chr9	109296001	109306000	38	0.102533	0.0862828
chr9	109297001	109307000	45	0.104558	0.098827
chr9	109298001	109308000	58	0.0973335	0.103087
chr9	109299001	109309000	71	0.10459	0.104866
chr9	109300001	109310000	72	0.100641	0.0985708
chr9	109301001	109311000	74	0.096749	0.093817
chr9	109302001	109312000	76	0.1032	0.104848
chr9	109303001	109313000	77	0.104957	0.115557
chr9	109304001	109314000	82	0.10999	0.11649
chr9	109305001	109315000	88	0.107302	0.113354
chr9	109306001	109316000	85	0.122082	0.131665
chr9	109307001	109317000	77	0.127365	0.136765
chr9	109308001	109318000	77	0.137868	0.136076
chr9	109309001	109319000	63	0.135344	0.138052
chr9	109310001	109320000	65	0.134931	0.136217
chr9	109311001	109321000	61	0.138321	0.143284
chr9	109312001	109322000	57	0.1328	0.136102
chr9	109313001	109323000	52	0.118295	0.119233
chr9	109314001	109324000	44	0.114468	0.122034
chr9	109315001	109325000	40	0.120611	0.123341
chr9	109316001	109326000	29	0.10338	0.0999682
chr9	109317001	109327000	28	0.126624	0.101103
chr9	109318001	109328000	16	0.159204	0.107124
chr9	109319001	109329000	18	0.202665	0.12712
chr9	109320001	109330000	17	0.189056	0.115881
chr9	109321001	109331000	21	0.210437	0.134115
chr9	109322001	109332000	32	0.177788	0.119325
chr9	109323001	109333000	36	0.162661	0.11381
chr9	109324001	109334000	47	0.127774	0.0940449
chr9	109325001	109335000	54	0.111212	0.0852549
chr9	109326001	109336000	60	0.10967	0.0863182
chr9	109327001	109337000	62	0.101617	0.0810978
chr9	109328001	109338000	67	0.0907331	0.0735717
chr9	109329001	109339000	71	0.0775029	0.0657818
chr9	109330001	109340000	79	0.0795497	0.0680873
chr9	109331001	109341000	77	0.0697869	0.0624088
chr9	109332001	109342000	71	0.0851672	0.0746236
chr9	109333001	109343000	73	0.104562	0.090234
chr9	109334001	109344000	69	0.13764	0.118839
chr9	109335001	109345000	63	0.156804	0.135821
chr9	109336001	109346000	60	0.160103	0.139865
chr9	109337001	109347000	62	0.15682	0.138959
chr9	109338001	109348000	57	0.170573	0.152346
chr9	109339001	109349000	55	0.174787	0.160402
chr9	109340001	109350000	50	0.182211	0.177962
chr9	109341001	109351000	49	0.185221	0.1814
chr9	109342001	109352000	51	0.165496	0.163334
chr9	109343001	109353000	52	0.153875	0.151654
chr9	109344001	109354000	51	0.134915	0.132525
chr9	109345001	109355000	51	0.131013	0.128285
chr9	109346001	109356000	56	0.151978	0.143989
chr9	109347001	109357000	53	0.161027	0.150122
chr9	109348001	109358000	51	0.158786	0.147729
chr9	109349001	109359000	47	0.162494	0.147121
chr9	109350001	109360000	42	0.168544	0.150683
chr9	109351001	109361000	42	0.167626	0.148592
chr9	109352001	109362000	36	0.171026	0.146399
chr9	109353001	109363000	29	0.174211	0.148203
chr9	109354001	109364000	28	0.203039	0.154537
chr9	109355001	109365000	35	0.181683	0.134133
chr9	109356001	109366000	32	0.157147	0.119555
chr9	109357001	109367000	38	0.139898	0.113573
chr9	109358001	109368000	49	0.124186	0.102543
chr9	109359001	109369000	52	0.130617	0.10575
chr9	109360001	109370000	53	0.126232	0.10189
chr9	109361001	109371000	55	0.120871	0.0939678
chr9	109362001	109372000	59	0.119356	0.0928847
chr9	109363001	109373000	62	0.115383	0.0887201
chr9	109364001	109374000	62	0.115845	0.0905962
chr9	109365001	109375000	55	0.117877	0.0936837
chr9	109366001	109376000	55	0.112153	0.0847412
chr9	109367001	109377000	49	0.101252	0.0711932
chr9	109368001	109378000	43	0.102806	0.0645185
chr9	109369001	109379000	38	0.0905596	0.0568617
chr9	109370001	109380000	36	0.0944929	0.0583898
chr9	109371001	109381000	32	0.103544	0.0672622
chr9	109372001	109382000	28	0.106132	0.0644016
chr9	109373001	109383000	28	0.105159	0.0660006
chr9	109374001	109384000	26	0.0652287	0.0367417
chr9	109375001	109385000	27	0.0507711	0.0242474
chr9	109376001	109386000	31	0.00501311	0.00272992
chr9	109377001	109387000	32	0.00609153	0.00139956
chr9	109378001	109388000	43	0.0117078	0.00322281
chr9	109379001	109389000	50	0.0140031	0.00603835
chr9	109380001	109390000	61	0.0140137	0.00621489
chr9	109381001	109391000	74	0.0126588	0.00548197
chr9	109382001	109392000	79	0.0122569	0.00542767
chr9	109383001	109393000	80	0.0118348	0.00380418
chr9	109384001	109394000	81	0.0104749	0.00334056
chr9	109385001	109395000	82	0.01164	0.00429359
chr9	109386001	109396000	76	0.0120006	0.0045682
chr9	109387001	109397000	73	0.0137616	0.00708027
chr9	109388001	109398000	64	0.021346	0.0115342
chr9	109389001	109399000	62	0.0202726	0.00974828
chr9	109390001	109400000	56	0.0205405	0.0104124
chr9	109391001	109401000	48	0.0243769	0.0137671
chr9	109392001	109402000	47	0.0371579	0.0237152
chr9	109393001	109403000	45	0.0372549	0.0233759
chr9	109394001	109404000	46	0.035263	0.0234127
chr9	109395001	109405000	42	0.0385163	0.0264459
chr9	109396001	109406000	41	0.0385239	0.0259098
chr9	109397001	109407000	40	0.0374354	0.0245138
chr9	109398001	109408000	39	0.0253647	0.0166665
chr9	109399001	109409000	43	0.021552	0.0159226
chr9	109400001	109410000	42	0.0247093	0.0185806
chr9	109401001	109411000	46	0.0249608	0.0187091
chr9	109402001	109412000	49	0.0359419	0.0263759
chr9	109403001	109413000	57	0.039632	0.0299009
chr9	109404001	109414000	62	0.0573583	0.04462
chr9	109405001	109415000	65	0.0606867	0.048996
chr9	109406001	109416000	65	0.0708131	0.061882
chr9	109407001	109417000	72	0.0656731	0.0604827
chr9	109408001	109418000	71	0.0686828	0.0646257
chr9	109409001	109419000	63	0.0806744	0.0745105
chr9	109410001	109420000	64	0.0914077	0.0872082
chr9	109411001	109421000	56	0.102265	0.0998255
chr9	109412001	109422000	48	0.095679	0.0990193
chr9	109413001	109423000	40	0.107407	0.116781
chr9	109414001	109424000	43	0.0810288	0.0818491
chr9	109415001	109425000	40	0.0778615	0.0759512
chr9	109416001	109426000	38	0.0673701	0.0619007
chr9	109417001	109427000	36	0.0779304	0.0632124
chr9	109418001	109428000	39	0.0751896	0.0636297
chr9	109419001	109429000	40	0.0698089	0.0608508
chr9	109420001	109430000	35	0.0478338	0.0398648
chr9	109421001	109431000	36	0.0668624	0.0460654
chr9	109422001	109432000	37	0.0666344	0.0441226
chr9	109423001	109433000	39	0.0558707	0.0332105
chr9	109424001	109434000	27	0.0909885	0.0660637
chr9	109425001	109435000	26	0.0927795	0.0699049
chr9	109426001	109436000	26	0.091332	0.0686027
chr9	109427001	109437000	24	0.0891825	0.059099
chr9	109428001	109438000	17	0.105618	0.0572391
chr9	109429001	109439000	15	0.114288	0.0567086
chr9	109430001	109440000	17	0.112473	0.0469992
chr9	109431001	109441000	16	0.0510831	0.019791
chr9	109432001	109442000	16	0.0615567	0.030982
chr9	109433001	109443000	12	0.0874805	0.0365717
chr9	109434001	109444000	11	0.046256	0.0129262
chr9	109435001	109445000	13	0.0500493	0.0163125
chr9	109436001	109446000	15	0.0579506	0.0193486
chr9	109437001	109447000	14	0.0728968	0.0395161
chr9	109438001	109448000	16	0.0719294	0.0472197
chr9	109439001	109449000	21	0.0487335	0.0361437
chr9	109440001	109450000	19	0.0494093	0.0426663
chr9	109441001	109451000	18	0.0497518	0.0464712
chr9	109442001	109452000	18	0.0432017	0.0372984
chr9	109443001	109453000	17	0.0478109	0.0414115
chr9	109444001	109454000	21	0.146354	0.0932729
chr9	109445001	109455000	24	0.135846	0.0799665
chr9	109446001	109456000	28	0.130967	0.0858342
chr9	109447001	109457000	27	0.134641	0.0844737
chr9	109448001	109458000	26	0.139955	0.0831844
chr9	109449001	109459000	25	0.146225	0.0826527
chr9	109450001	109460000	28	0.129939	0.0741783
chr9	109451001	109461000	30	0.126425	0.0707642
chr9	109452001	109462000	33	0.11146	0.0635327
chr9	109453001	109463000	34	0.108308	0.0601179
chr9	109454001	109464000	35	0.0231688	0.0193038
chr9	109455001	109465000	30	0.0241086	0.0215099
chr9	109456001	109466000	29	0.0166781	0.00940349
chr9	109457001	109467000	41	0.031994	0.0234156
chr9	109458001	109468000	50	0.0380559	0.0304733
chr9	109459001	109469000	48	0.0416297	0.0355393
chr9	109460001	109470000	53	0.0501327	0.0404985
chr9	109461001	109471000	54	0.0537689	0.0433799
chr9	109462001	109472000	53	0.0564137	0.0467477
chr9	109463001	109473000	53	0.0563061	0.0473271
chr9	109464001	109474000	50	0.0623003	0.0515892
chr9	109465001	109475000	53	0.064441	0.0547575
chr9	109466001	109476000	47	0.0649974	0.0559717
chr9	109467001	109477000	34	0.0699322	0.0562456
chr9	109468001	109478000	26	0.0739062	0.0532254
chr9	109469001	109479000	25	0.0753183	0.0524783
chr9	109470001	109480000	17	0.0679651	0.0506322
chr9	109471001	109481000	16	0.197957	0.086574
chr9	109472001	109482000	13	0.239952	0.0990991
chr9	109473001	109483000	12	0.269804	0.109179
chr9	109474001	109484000	9	0.312364	0.13327
chr9	109475001	109485000	6	0.399269	0.146123
chr9	109476001	109486000	6	0.399269	0.146123
chr9	109477001	109487000	6	0.399269	0.146123
chr9	109478001	109488000	3	0.513845	0.261268
chr9	109479001	109489000	5	0.363032	0.183406
chr9	109480001	109490000	8	0.263633	0.137182
chr9	109481001	109491000	8	0.0293921	0.0278897
chr9	109482001	109492000	14	0.0497283	0.0670698
chr9	109483001	109493000	21	0.0756923	0.0906912
chr9	109484001	109494000	23	0.0763274	0.0907096
chr9	109485001	109495000	25	0.0687602	0.0810681
chr9	109486001	109496000	27	0.0635252	0.0770705
chr9	109487001	109497000	28	0.0649542	0.0775131
chr9	109488001	109498000	29	0.0647116	0.0768662
chr9	109489001	109499000	27	0.062886	0.0791592
chr9	109490001	109500000	27	0.0598188	0.0767456
chr9	109491001	109501000	28	0.0684492	0.0819941
chr9	109492001	109502000	22	0.065776	0.0718171
chr9	109493001	109503000	18	0.0371075	0.0429984
chr9	109494001	109504000	20	0.0443323	0.0422744
chr9	109495001	109505000	19	0.0574598	0.0547943
chr9	109496001	109506000	17	0.0637824	0.0580523
chr9	109497001	109507000	16	0.0614499	0.0560891
chr9	109498001	109508000	20	0.200317	0.132176
chr9	109499001	109509000	22	0.196668	0.11241
chr9	109500001	109510000	27	0.187521	0.10854
chr9	109501001	109511000	29	0.187568	0.094882
chr9	109502001	109512000	32	0.180307	0.0890933
chr9	109503001	109513000	30	0.182592	0.0888031
chr9	109504001	109514000	32	0.157946	0.0744695
chr9	109505001	109515000	33	0.150661	0.0720333
chr9	109506001	109516000	33	0.150661	0.0720333
chr9	109507001	109517000	39	0.123162	0.0577502
chr9	109508001	109518000	39	0.0241675	0.0085487
chr9	109509001	109519000	38	0.0235962	0.0110194
chr9	109510001	109520000	33	0.000990562	-0.00565595
chr9	109511001	109521000	30	-0.00102417	-0.00510074
chr9	109512001	109522000	30	-0.00569348	-0.00754739
chr9	109513001	109523000	31	-0.0044347	-0.00661196
chr9	109514001	109524000	32	-0.00873535	-0.00710892
chr9	109515001	109525000	38	0.0095569	0.00815563
chr9	109516001	109526000	44	0.0218566	0.0183473
chr9	109517001	109527000	42	0.0310299	0.028144
chr9	109518001	109528000	41	0.0549569	0.0462412
chr9	109519001	109529000	46	0.089674	0.0662247
chr9	109520001	109530000	53	0.14836	0.0983052
chr9	109521001	109531000	64	0.1575	0.102925
chr9	109522001	109532000	66	0.157358	0.104643
chr9	109523001	109533000	67	0.157665	0.10693
chr9	109524001	109534000	68	0.195166	0.135988
chr9	109525001	109535000	74	0.197946	0.13937
chr9	109526001	109536000	74	0.225311	0.158298
chr9	109527001	109537000	79	0.242157	0.175642
chr9	109528001	109538000	86	0.259715	0.191762
chr9	109529001	109539000	85	0.252747	0.187551
chr9	109530001	109540000	89	0.226777	0.15831
chr9	109531001	109541000	84	0.219874	0.158373
chr9	109532001	109542000	83	0.220709	0.159399
chr9	109533001	109543000	87	0.207185	0.147961
chr9	109534001	109544000	91	0.175773	0.117399
chr9	109535001	109545000	82	0.169723	0.108226
chr9	109536001	109546000	81	0.147912	0.0909554
chr9	109537001	109547000	81	0.124232	0.0800289
chr9	109538001	109548000	78	0.073699	0.0492465
chr9	109539001	109549000	80	0.0662901	0.0444205
chr9	109540001	109550000	69	0.0686766	0.0477044
chr9	109541001	109551000	65	0.0625681	0.0429251
chr9	109542001	109552000	68	0.0645906	0.0476927
chr9	109543001	109553000	61	0.0752008	0.0548948
chr9	109544001	109554000	49	0.0974682	0.0715366
chr9	109545001	109555000	48	0.100825	0.0778296
chr9	109546001	109556000	48	0.0982006	0.0818987
chr9	109547001	109557000	44	0.0590359	0.0505005
chr9	109548001	109558000	40	0.0524966	0.0496446
chr9	109549001	109559000	52	0.242113	0.132256
chr9	109550001	109560000	50	0.26303	0.148735
chr9	109551001	109561000	51	0.270074	0.157794
chr9	109552001	109562000	57	0.288693	0.176086
chr9	109553001	109563000	62	0.2795	0.163383
chr9	109554001	109564000	65	0.27063	0.155755
chr9	109555001	109565000	68	0.268205	0.153726
chr9	109556001	109566000	65	0.268436	0.150989
chr9	109557001	109567000	64	0.290029	0.170095
chr9	109558001	109568000	68	0.277097	0.156199
chr9	109559001	109569000	56	0.17566	0.105027
chr9	109560001	109570000	67	0.135037	0.078013
chr9	109561001	109571000	68	0.125629	0.0644937
chr9	109562001	109572000	65	0.0565034	0.0258274
chr9	109563001	109573000	71	0.0563176	0.0252321
chr9	109564001	109574000	81	0.0736074	0.0421053
chr9	109565001	109575000	78	0.0777687	0.0511735
chr9	109566001	109576000	82	0.075539	0.0506592
chr9	109567001	109577000	83	0.0546455	0.0410742
chr9	109568001	109578000	78	0.0587841	0.0445045
chr9	109569001	109579000	77	0.0764088	0.0521184
chr9	109570001	109580000	71	0.0999783	0.0685951
chr9	109571001	109581000	65	0.105911	0.0775556
chr9	109572001	109582000	55	0.121604	0.0915173
chr9	109573001	109583000	44	0.132498	0.109726
chr9	109574001	109584000	32	0.1325	0.0985417
chr9	109575001	109585000	30	0.112609	0.0697956
chr9	109576001	109586000	32	0.114849	0.0818674
chr9	109577001	109587000	28	0.130137	0.0992694
chr9	109578001	109588000	27	0.15001	0.120155
chr9	109579001	109589000	22	0.133151	0.110074
chr9	109580001	109590000	16	0.115171	0.102667
chr9	109581001	109591000	18	0.123046	0.110519
chr9	109582001	109592000	20	0.124881	0.113093
chr9	109583001	109593000	20	0.124881	0.113093
chr9	109584001	109594000	22	0.12169	0.112028
chr9	109585001	109595000	22	0.130555	0.122904
chr9	109586001	109596000	16	0.153535	0.139596
chr9	109587001	109597000	15	0.139909	0.128628
chr9	109588001	109598000	15	0.108092	0.0947407
chr9	109589001	109599000	18	0.110663	0.0852525
chr9	109590001	109600000	19	0.111051	0.0869557
chr9	109591001	109601000	17	0.101946	0.0767936
chr9	109592001	109602000	17	0.0882215	0.0583842
chr9	109593001	109603000	21	0.0708078	0.044389
chr9	109594001	109604000	21	0.0714444	0.0535099
chr9	109595001	109605000	21	0.0720758	0.0538082
chr9	109596001	109606000	22	0.0620338	0.0442856
chr9	109597001	109607000	24	0.067974	0.0532914
chr9	109598001	109608000	26	0.0625603	0.0532895
chr9	109599001	109609000	26	0.0458479	0.0473623
chr9	109600001	109610000	29	0.0529509	0.048929
chr9	109601001	109611000	33	0.0583746	0.0523291
chr9	109602001	109612000	32	0.0658165	0.0598305
chr9	109603001	109613000	30	0.0844524	0.0793843
chr9	109604001	109614000	29	0.0791231	0.0677475
chr9	109605001	109615000	30	0.0885535	0.0762535
chr9	109606001	109616000	29	0.0896476	0.0769038
chr9	109607001	109617000	27	0.0872845	0.0713148
chr9	109608001	109618000	23	0.0961165	0.0750742
chr9	109609001	109619000	20	0.135523	0.106658
chr9	109610001	109620000	19	0.13324	0.0999823
chr9	109611001	109621000	20	0.152976	0.103664
chr9	109612001	109622000	23	0.161563	0.0995091
chr9	109613001	109623000	23	0.153605	0.0795348
chr9	109614001	109624000	24	0.172768	0.106696
chr9	109615001	109625000	21	0.170959	0.0945734
chr9	109616001	109626000	22	0.164082	0.092214
chr9	109617001	109627000	27	0.156494	0.087268
chr9	109618001	109628000	27	0.156494	0.087268
chr9	109619001	109629000	28	0.126496	0.07181
chr9	109620001	109630000	25	0.134174	0.077562
chr9	109621001	109631000	20	0.119654	0.0728759
chr9	109622001	109632000	17	0.0968636	0.0678572
chr9	109623001	109633000	18	0.103595	0.0808654
chr9	109624001	109634000	17	0.0623013	0.0463131
chr9	109625001	109635000	18	0.0880769	0.0609471
chr9	109626001	109636000	20	0.0902318	0.0690234
chr9	109627001	109637000	19	0.0600525	0.0541006
chr9	109628001	109638000	26	0.036907	0.0351037
chr9	109629001	109639000	25	0.0297037	0.0278139
chr9	109630001	109640000	27	0.0283719	0.0233692
chr9	109631001	109641000	28	0.0262569	0.0217676
chr9	109632001	109642000	31	0.0144291	0.0115109
chr9	109633001	109643000	30	0.0128982	0.00813202
chr9	109634001	109644000	30	0.0152395	0.0100257
chr9	109635001	109645000	32	0.000513522	-0.00020852
chr9	109636001	109646000	28	-0.0101576	-0.0108469
chr9	109637001	109647000	27	-0.00710388	-0.00882679
chr9	109638001	109648000	21	0.0364227	0.0226315
chr9	109639001	109649000	24	0.0363214	0.0179951
chr9	109640001	109650000	27	0.0715323	0.0457415
chr9	109641001	109651000	29	0.0670871	0.0391491
chr9	109642001	109652000	33	0.101493	0.0667051
chr9	109643001	109653000	35	0.1186	0.0778123
chr9	109644001	109654000	36	0.117374	0.0717986
chr9	109645001	109655000	35	0.134702	0.0845428
chr9	109646001	109656000	43	0.149423	0.0986228
chr9	109647001	109657000	44	0.158707	0.100638
chr9	109648001	109658000	46	0.130019	0.0848537
chr9	109649001	109659000	45	0.128955	0.0914007
chr9	109650001	109660000	41	0.114254	0.0841177
chr9	109651001	109661000	42	0.116713	0.0916873
chr9	109652001	109662000	37	0.108096	0.0802163
chr9	109653001	109663000	36	0.0795382	0.0601692
chr9	109654001	109664000	34	0.0890644	0.0735254
chr9	109655001	109665000	32	0.0800406	0.0663542
chr9	109656001	109666000	24	0.0479485	0.0390082
chr9	109657001	109667000	23	0.0730271	0.0675256
chr9	109658001	109668000	27	0.152481	0.145199
chr9	109659001	109669000	30	0.187186	0.158555
chr9	109660001	109670000	31	0.192562	0.16445
chr9	109661001	109671000	32	0.204845	0.166715
chr9	109662001	109672000	33	0.242733	0.202723
chr9	109663001	109673000	35	0.268357	0.215774
chr9	109664001	109674000	40	0.236731	0.194071
chr9	109665001	109675000	40	0.236731	0.194071
chr9	109666001	109676000	40	0.241383	0.197958
chr9	109667001	109677000	41	0.231483	0.194897
chr9	109668001	109678000	36	0.196939	0.160015
chr9	109669001	109679000	30	0.184613	0.158675
chr9	109670001	109680000	33	0.17988	0.147443
chr9	109671001	109681000	29	0.185765	0.152525
chr9	109672001	109682000	27	0.139723	0.113948
chr9	109673001	109683000	23	0.132148	0.10942
chr9	109674001	109684000	20	0.149554	0.111834
chr9	109675001	109685000	20	0.149554	0.111834
chr9	109676001	109686000	21	0.119508	0.0913959
chr9	109677001	109687000	23	0.112086	0.0796333
chr9	109678001	109688000	33	0.0736763	0.0373291
chr9	109679001	109689000	47	0.0488988	0.0152536
chr9	109680001	109690000	56	0.0427812	0.00389782
chr9	109681001	109691000	69	0.0518409	0.00489797
chr9	109682001	109692000	69	0.0533656	0.0038541
chr9	109683001	109693000	71	0.0461396	0.000808791
chr9	109684001	109694000	70	0.0453036	0.00078461
chr9	109685001	109695000	75	0.0380701	-9.51242e-05
chr9	109686001	109696000	79	0.0416569	0.00484907
chr9	109687001	109697000	78	0.030913	-0.00107573
chr9	109688001	109698000	71	0.0398603	0.0064719
chr9	109689001	109699000	59	0.0514943	0.019469
chr9	109690001	109700000	48	0.0403918	0.0215925
chr9	109691001	109701000	38	0.0197844	0.0175165
chr9	109692001	109702000	37	0.0202343	0.0201064
chr9	109693001	109703000	36	0.0211635	0.0196102
chr9	109694001	109704000	38	0.0110827	0.0124602
chr9	109695001	109705000	38	0.0182679	0.0216704
chr9	109696001	109706000	37	0.0223213	0.0210381
chr9	109697001	109707000	38	0.0204795	0.02025
chr9	109698001	109708000	40	0.0104902	0.0131488
chr9	109699001	109709000	37	0.00688578	0.010513
chr9	109700001	109710000	34	0.00987717	0.0140784
chr9	109701001	109711000	30	0.0187538	0.0218128
chr9	109702001	109712000	31	0.0281109	0.0296991
chr9	109703001	109713000	31	0.0315475	0.0331191
chr9	109704001	109714000	27	0.0408964	0.0407256
chr9	109705001	109715000	22	0.041913	0.0368936
chr9	109706001	109716000	19	0.039085	0.0418586
chr9	109707001	109717000	21	0.0419542	0.0395926
chr9	109708001	109718000	16	0.102016	0.0745709
chr9	109709001	109719000	20	0.111466	0.0761975
chr9	109710001	109720000	22	0.100875	0.0718497
chr9	109711001	109721000	24	0.0948086	0.0670069
chr9	109712001	109722000	26	0.150705	0.0981209
chr9	109713001	109723000	28	0.189746	0.121891
chr9	109714001	109724000	30	0.196329	0.127407
chr9	109715001	109725000	33	0.1813	0.119912
chr9	109716001	109726000	31	0.187989	0.119818
chr9	109717001	109727000	26	0.197485	0.133463
chr9	109718001	109728000	28	0.210877	0.145589
chr9	109719001	109729000	33	0.212812	0.164456
chr9	109720001	109730000	36	0.217376	0.169043
chr9	109721001	109731000	35	0.235749	0.185475
chr9	109722001	109732000	38	0.210501	0.164328
chr9	109723001	109733000	36	0.192173	0.156447
chr9	109724001	109734000	35	0.186665	0.153865
chr9	109725001	109735000	37	0.193251	0.156755
chr9	109726001	109736000	41	0.20569	0.161895
chr9	109727001	109737000	38	0.212153	0.170855
chr9	109728001	109738000	38	0.197491	0.15613
chr9	109729001	109739000	31	0.203072	0.153895
chr9	109730001	109740000	32	0.187304	0.139311
chr9	109731001	109741000	37	0.147057	0.112424
chr9	109732001	109742000	39	0.130115	0.10025
chr9	109733001	109743000	39	0.168873	0.112362
chr9	109734001	109744000	41	0.165459	0.106812
chr9	109735001	109745000	37	0.165758	0.103566
chr9	109736001	109746000	36	0.13113	0.0846051
chr9	109737001	109747000	37	0.130277	0.082379
chr9	109738001	109748000	33	0.133475	0.0826881
chr9	109739001	109749000	31	0.124534	0.0712766
chr9	109740001	109750000	29	0.126684	0.0749146
chr9	109741001	109751000	27	0.16722	0.0995941
chr9	109742001	109752000	19	0.195524	0.108731
chr9	109743001	109753000	20	0.106676	0.0723801
chr9	109744001	109754000	20	0.0998585	0.0641871
chr9	109745001	109755000	21	0.100227	0.069866
chr9	109746001	109756000	21	0.104636	0.0673948
chr9	109747001	109757000	26	0.0948447	0.0681732
chr9	109748001	109758000	30	0.078687	0.0554599
chr9	109749001	109759000	33	0.0731865	0.0513786
chr9	109750001	109760000	34	0.0745504	0.0520728
chr9	109751001	109761000	32	0.0502324	0.0404148
chr9	109752001	109762000	36	0.0444141	0.0336516
chr9	109753001	109763000	39	0.033042	0.0257445
chr9	109754001	109764000	41	0.0253568	0.0204481
chr9	109755001	109765000	43	0.017394	0.013781
chr9	109756001	109766000	49	0.0292192	0.0260725
chr9	109757001	109767000	47	0.0307164	0.0275754
chr9	109758001	109768000	45	0.039126	0.034035
chr9	109759001	109769000	49	0.0406646	0.034434
chr9	109760001	109770000	47	0.037054	0.0297475
chr9	109761001	109771000	49	0.0428877	0.0337906
chr9	109762001	109772000	56	0.0762072	0.0642502
chr9	109763001	109773000	51	0.0883688	0.0749458
chr9	109764001	109774000	54	0.11392	0.0998272
chr9	109765001	109775000	54	0.127335	0.112849
chr9	109766001	109776000	49	0.131424	0.11899
chr9	109767001	109777000	49	0.127743	0.116281
chr9	109768001	109778000	50	0.128205	0.116687
chr9	109769001	109779000	45	0.134526	0.124078
chr9	109770001	109780000	43	0.135234	0.127461
chr9	109771001	109781000	45	0.116771	0.107465
chr9	109772001	109782000	37	0.0896229	0.0768739
chr9	109773001	109783000	37	0.0852991	0.0727552
chr9	109774001	109784000	31	0.0569578	0.0454866
chr9	109775001	109785000	29	0.0358405	0.0243241
chr9	109776001	109786000	25	0.0213139	0.0113655
chr9	109777001	109787000	23	0.00795115	0.000602736
chr9	109778001	109788000	22	-0.00318124	-0.00564393
chr9	109779001	109789000	20	-0.00185774	-0.00303537
chr9	109780001	109790000	19	-0.00472186	-0.00575189
chr9	109781001	109791000	13	0.0131105	0.00795449
chr9	109782001	109792000	12	0.0875702	0.0603978
chr9	109783001	109793000	15	0.131477	0.100302
chr9	109784001	109794000	14	0.189813	0.145073
chr9	109785001	109795000	13	0.207758	0.16068
chr9	109786001	109796000	14	0.202613	0.148933
chr9	109787001	109797000	18	0.192698	0.130808
chr9	109788001	109798000	16	0.21855	0.139324
chr9	109789001	109799000	16	0.21855	0.139324
chr9	109790001	109800000	24	0.181664	0.0821659
chr9	109791001	109801000	25	0.179849	0.0852467
chr9	109792001	109802000	22	0.157458	0.0703674
chr9	109793001	109803000	21	0.126796	0.0506279
chr9	109794001	109804000	21	0.0409803	0.0176235
chr9	109795001	109805000	21	0.0413915	0.0179099
chr9	109796001	109806000	21	0.0505947	0.0235875
chr9	109797001	109807000	17	0.0268106	0.0120232
chr9	109798001	109808000	17	0.0268106	0.0120232
chr9	109799001	109809000	17	0.0268106	0.0120232
chr9	109800001	109810000	12	0.0431876	0.0478445
chr9	109801001	109811000	12	0.0110645	0.0301765
chr9	109802001	109812000	14	0.0103082	0.025756
chr9	109803001	109813000	13	0.00935465	0.0148341
chr9	109804001	109814000	14	0.0758975	0.0368719
chr9	109805001	109815000	17	0.190244	0.0996556
chr9	109806001	109816000	16	0.198576	0.0986681
chr9	109807001	109817000	14	0.235519	0.116086
chr9	109808001	109818000	14	0.235519	0.116086
chr9	109809001	109819000	15	0.213279	0.108092
chr9	109810001	109820000	12	0.238174	0.125736
chr9	109811001	109821000	12	0.270429	0.150097
chr9	109812001	109822000	10	0.284916	0.18027
chr9	109813001	109823000	12	0.231758	0.138816
chr9	109814001	109824000	12	0.21762	0.132134
chr9	109815001	109825000	13	0.1874	0.0848961
chr9	109816001	109826000	18	0.176469	0.0941701
chr9	109817001	109827000	21	0.263297	0.141226
chr9	109818001	109828000	27	0.300851	0.184809
chr9	109819001	109829000	31	0.294073	0.182724
chr9	109820001	109830000	38	0.290621	0.190556
chr9	109821001	109831000	39	0.297491	0.193828
chr9	109822001	109832000	41	0.308837	0.20821
chr9	109823001	109833000	39	0.339147	0.243214
chr9	109824001	109834000	44	0.362119	0.274748
chr9	109825001	109835000	42	0.380519	0.303037
chr9	109826001	109836000	39	0.390074	0.310657
chr9	109827001	109837000	37	0.363805	0.294339
chr9	109828001	109838000	36	0.302854	0.249124
chr9	109829001	109839000	37	0.266175	0.223663
chr9	109830001	109840000	35	0.246892	0.20726
chr9	109831001	109841000	39	0.20975	0.171317
chr9	109832001	109842000	40	0.188568	0.142781
chr9	109833001	109843000	43	0.166942	0.114951
chr9	109834001	109844000	40	0.119758	0.0612293
chr9	109835001	109845000	40	0.0524569	0.0264706
chr9	109836001	109846000	41	0.0647654	0.0325037
chr9	109837001	109847000	54	0.0715045	0.0441575
chr9	109838001	109848000	51	0.0779453	0.0442986
chr9	109839001	109849000	51	0.0815179	0.0415306
chr9	109840001	109850000	56	0.0860682	0.0376313
chr9	109841001	109851000	52	0.107058	0.0491527
chr9	109842001	109852000	53	0.109656	0.0511808
chr9	109843001	109853000	51	0.111776	0.0551874
chr9	109844001	109854000	49	0.104855	0.050769
chr9	109845001	109855000	50	0.137261	0.0663562
chr9	109846001	109856000	49	0.128922	0.0616999
chr9	109847001	109857000	41	0.11465	0.0441039
chr9	109848001	109858000	42	0.0957937	0.0414922
chr9	109849001	109859000	39	0.0929525	0.0456277
chr9	109850001	109860000	32	0.0652083	0.0423176
chr9	109851001	109861000	34	0.105189	0.0563765
chr9	109852001	109862000	32	0.0960266	0.0546519
chr9	109853001	109863000	30	0.0920791	0.049112
chr9	109854001	109864000	29	0.0913137	0.052
chr9	109855001	109865000	26	0.0602109	0.0268486
chr9	109856001	109866000	27	0.0606642	0.0302218
chr9	109857001	109867000	22	0.110969	0.0719241
chr9	109858001	109868000	24	0.137519	0.0921619
chr9	109859001	109869000	26	0.164881	0.111736
chr9	109860001	109870000	27	0.157815	0.111564
chr9	109861001	109871000	26	0.109766	0.0806913
chr9	109862001	109872000	26	0.122225	0.0907156
chr9	109863001	109873000	37	0.103378	0.0746877
chr9	109864001	109874000	45	0.0908753	0.0667612
chr9	109865001	109875000	52	0.0786662	0.058764
chr9	109866001	109876000	52	0.0787274	0.0566394
chr9	109867001	109877000	54	0.110088	0.0659182
chr9	109868001	109878000	53	0.11054	0.067195
chr9	109869001	109879000	53	0.123369	0.0723207
chr9	109870001	109880000	51	0.132493	0.0778784
chr9	109871001	109881000	56	0.129795	0.0765342
chr9	109872001	109882000	57	0.134119	0.0785883
chr9	109873001	109883000	51	0.147977	0.0956667
chr9	109874001	109884000	44	0.175511	0.110956
chr9	109875001	109885000	37	0.212493	0.13575
chr9	109876001	109886000	40	0.230157	0.156374
chr9	109877001	109887000	40	0.180764	0.123247
chr9	109878001	109888000	42	0.22482	0.148838
chr9	109879001	109889000	37	0.21641	0.146292
chr9	109880001	109890000	36	0.220436	0.149115
chr9	109881001	109891000	28	0.25754	0.177578
chr9	109882001	109892000	27	0.245817	0.174113
chr9	109883001	109893000	22	0.279354	0.186595
chr9	109884001	109894000	22	0.282791	0.191173
chr9	109885001	109895000	22	0.273818	0.187823
chr9	109886001	109896000	20	0.253239	0.167674
chr9	109887001	109897000	18	0.264843	0.187554
chr9	109888001	109898000	13	0.174677	0.12394
chr9	109889001	109899000	15	0.20656	0.149434
chr9	109890001	109900000	20	0.250363	0.187002
chr9	109891001	109901000	24	0.22363	0.166723
chr9	109892001	109902000	27	0.21199	0.161967
chr9	109893001	109903000	28	0.19841	0.150202
chr9	109894001	109904000	32	0.159845	0.124065
chr9	109895001	109905000	37	0.142273	0.105538
chr9	109896001	109906000	37	0.141036	0.107852
chr9	109897001	109907000	40	0.148176	0.117069
chr9	109898001	109908000	41	0.144913	0.11419
chr9	109899001	109909000	47	0.121943	0.0983323
chr9	109900001	109910000	45	0.0863353	0.0769957
chr9	109901001	109911000	43	0.0922962	0.0822
chr9	109902001	109912000	41	0.0962973	0.0875458
chr9	109903001	109913000	45	0.110836	0.100055
chr9	109904001	109914000	42	0.131207	0.118291
chr9	109905001	109915000	47	0.153436	0.140626
chr9	109906001	109916000	57	0.149728	0.141937
chr9	109907001	109917000	61	0.140817	0.131562
chr9	109908001	109918000	62	0.146037	0.134636
chr9	109909001	109919000	56	0.15186	0.137335
chr9	109910001	109920000	55	0.143498	0.129758
chr9	109911001	109921000	55	0.149263	0.133226
chr9	109912001	109922000	52	0.147208	0.129267
chr9	109913001	109923000	51	0.138481	0.119555
chr9	109914001	109924000	54	0.132772	0.113466
chr9	109915001	109925000	45	0.135234	0.112926
chr9	109916001	109926000	39	0.156753	0.122606
chr9	109917001	109927000	33	0.182495	0.145748
chr9	109918001	109928000	34	0.198131	0.160447
chr9	109919001	109929000	35	0.208264	0.178039
chr9	109920001	109930000	36	0.246992	0.220286
chr9	109921001	109931000	35	0.240231	0.211387
chr9	109922001	109932000	36	0.235358	0.204276
chr9	109923001	109933000	32	0.251462	0.218644
chr9	109924001	109934000	29	0.291825	0.248088
chr9	109925001	109935000	28	0.289167	0.244252
chr9	109926001	109936000	20	0.303017	0.257633
chr9	109927001	109937000	21	0.279642	0.215553
chr9	109928001	109938000	22	0.223404	0.170172
chr9	109929001	109939000	28	0.20006	0.14526
chr9	109930001	109940000	25	0.137348	0.0931671
chr9	109931001	109941000	26	0.163658	0.109401
chr9	109932001	109942000	26	0.170723	0.117302
chr9	109933001	109943000	37	0.198341	0.142601
chr9	109934001	109944000	38	0.192696	0.143682
chr9	109935001	109945000	39	0.201988	0.144914
chr9	109936001	109946000	52	0.154692	0.115095
chr9	109937001	109947000	52	0.175581	0.131393
chr9	109938001	109948000	48	0.185532	0.139801
chr9	109939001	109949000	45	0.215315	0.16365
chr9	109940001	109950000	46	0.238489	0.182598
chr9	109941001	109951000	49	0.263898	0.201832
chr9	109942001	109952000	49	0.27426	0.209818
chr9	109943001	109953000	43	0.295468	0.221438
chr9	109944001	109954000	45	0.318175	0.240553
chr9	109945001	109955000	47	0.332558	0.256985
chr9	109946001	109956000	39	0.437388	0.349795
chr9	109947001	109957000	38	0.430657	0.339226
chr9	109948001	109958000	41	0.438978	0.335681
chr9	109949001	109959000	38	0.43753	0.325223
chr9	109950001	109960000	39	0.416003	0.308774
chr9	109951001	109961000	35	0.40779	0.286707
chr9	109952001	109962000	41	0.398973	0.284994
chr9	109953001	109963000	38	0.384556	0.268318
chr9	109954001	109964000	44	0.276833	0.17149
chr9	109955001	109965000	53	0.185309	0.104981
chr9	109956001	109966000	69	0.103307	0.0510024
chr9	109957001	109967000	74	0.100496	0.0454602
chr9	109958001	109968000	81	0.0725732	0.0337389
chr9	109959001	109969000	86	0.0684356	0.0318548
chr9	109960001	109970000	84	0.056105	0.0235969
chr9	109961001	109971000	88	0.0553343	0.0248196
chr9	109962001	109972000	82	0.00832293	0.00174229
chr9	109963001	109973000	81	0.0193692	0.00791131
chr9	109964001	109974000	76	0.0647897	0.0335994
chr9	109965001	109975000	70	0.0976204	0.0521072
chr9	109966001	109976000	54	0.131482	0.074529
chr9	109967001	109977000	50	0.128238	0.0823566
chr9	109968001	109978000	44	0.123722	0.0829772
chr9	109969001	109979000	36	0.14151	0.0939387
chr9	109970001	109980000	38	0.133013	0.0888202
chr9	109971001	109981000	42	0.133699	0.0905464
chr9	109972001	109982000	46	0.124657	0.0819945
chr9	109973001	109983000	49	0.131693	0.08207
chr9	109974001	109984000	49	0.100861	0.0589354
chr9	109975001	109985000	49	0.0838846	0.0533267
chr9	109976001	109986000	52	0.0811412	0.054792
chr9	109977001	109987000	53	0.123189	0.0735179
chr9	109978001	109988000	55	0.125286	0.0742776
chr9	109979001	109989000	58	0.123896	0.0703111
chr9	109980001	109990000	57	0.127278	0.0720979
chr9	109981001	109991000	51	0.129931	0.0754053
chr9	109982001	109992000	46	0.139152	0.0807825
chr9	109983001	109993000	47	0.0957679	0.0628233
chr9	109984001	109994000	48	0.0719251	0.0455379
chr9	109985001	109995000	50	0.0562018	0.0304369
chr9	109986001	109996000	49	0.0408757	0.0178946
chr9	109987001	109997000	53	-0.00234728	-0.00475579
chr9	109988001	109998000	55	-0.0105294	-0.0118184
chr9	109989001	109999000	58	-0.0113264	-0.0134579
chr9	109990001	110000000	70	-0.0178747	-0.0208981
chr9	109991001	110001000	73	-0.0234883	-0.0249618
chr9	109992001	110002000	79	-0.0134266	-0.0164366
chr9	109993001	110003000	78	-0.00987386	-0.0131218
chr9	109994001	110004000	77	0.0027812	-0.00352259
chr9	109995001	110005000	85	0.0126462	0.00887171
chr9	109996001	110006000	86	0.020426	0.0151579
chr9	109997001	110007000	85	0.0364942	0.0266468
chr9	109998001	110008000	84	0.0760072	0.0483135
chr9	109999001	110009000	81	0.0808635	0.0536178
chr9	110000001	110010000	68	0.108453	0.0767104
chr9	110001001	110011000	65	0.117946	0.0839608
chr9	110002001	110012000	61	0.116332	0.0807873
chr9	110003001	110013000	59	0.11738	0.0798352
chr9	110004001	110014000	56	0.120665	0.0785716
chr9	110005001	110015000	46	0.130924	0.0835137
chr9	110006001	110016000	41	0.139175	0.0836385
chr9	110007001	110017000	40	0.123146	0.0769108
chr9	110008001	110018000	37	0.0654245	0.0572401
chr9	110009001	110019000	43	0.0521784	0.0434972
chr9	110010001	110020000	48	0.0470668	0.0341862
chr9	110011001	110021000	51	0.0556301	0.0383333
chr9	110012001	110022000	52	0.0642621	0.0457574
chr9	110013001	110023000	53	0.0862591	0.0583228
chr9	110014001	110024000	61	0.102606	0.0680697
chr9	110015001	110025000	61	0.10015	0.0614204
chr9	110016001	110026000	61	0.110132	0.066557
chr9	110017001	110027000	63	0.097551	0.0582985
chr9	110018001	110028000	64	0.0875538	0.0479993
chr9	110019001	110029000	62	0.106949	0.0592111
chr9	110020001	110030000	60	0.12051	0.069186
chr9	110021001	110031000	59	0.117642	0.0696593
chr9	110022001	110032000	62	0.10875	0.0650042
chr9	110023001	110033000	61	0.105305	0.0717365
chr9	110024001	110034000	53	0.0841244	0.0596972
chr9	110025001	110035000	49	0.0934863	0.0679535
chr9	110026001	110036000	57	0.112859	0.0970227
chr9	110027001	110037000	58	0.121804	0.107499
chr9	110028001	110038000	61	0.138264	0.130097
chr9	110029001	110039000	57	0.15195	0.140145
chr9	110030001	110040000	64	0.140799	0.139247
chr9	110031001	110041000	62	0.145157	0.144139
chr9	110032001	110042000	57	0.155855	0.155157
chr9	110033001	110043000	54	0.147038	0.14465
chr9	110034001	110044000	53	0.162599	0.158927
chr9	110035001	110045000	54	0.156131	0.159541
chr9	110036001	110046000	47	0.138316	0.135305
chr9	110037001	110047000	45	0.12173	0.117781
chr9	110038001	110048000	46	0.0948852	0.0843495
chr9	110039001	110049000	48	0.093242	0.0875435
chr9	110040001	110050000	39	0.0824128	0.0716729
chr9	110041001	110051000	38	0.0775364	0.068086
chr9	110042001	110052000	39	0.074831	0.0623607
chr9	110043001	110053000	39	0.074831	0.0623607
chr9	110044001	110054000	37	0.0678615	0.0598947
chr9	110045001	110055000	36	0.0734407	0.0628827
chr9	110046001	110056000	35	0.0688195	0.0607675
chr9	110047001	110057000	29	0.0996242	0.0799971
chr9	110048001	110058000	21	0.137853	0.0966636
chr9	110049001	110059000	18	0.114241	0.082364
chr9	110050001	110060000	16	0.129735	0.0918004
chr9	110051001	110061000	14	0.116195	0.0816736
chr9	110052001	110062000	12	0.122399	0.0876842
chr9	110053001	110063000	12	0.122399	0.0876842
chr9	110054001	110064000	11	0.0973233	0.0639103
chr9	110055001	110065000	8	0.0788855	0.0446511
chr9	110056001	110066000	8	0.0742165	0.0374593
chr9	110057001	110067000	16	0.0866483	0.0766333
chr9	110058001	110068000	25	0.081102	0.0617301
chr9	110059001	110069000	29	0.0706526	0.0589197
chr9	110060001	110070000	36	0.0756528	0.0596851
chr9	110061001	110071000	39	0.0697544	0.0536131
chr9	110062001	110072000	42	0.0729496	0.0542798
chr9	110063001	110073000	50	0.0864373	0.0680434
chr9	110064001	110074000	54	0.0969018	0.0763102
chr9	110065001	110075000	66	0.13069	0.104504
chr9	110066001	110076000	64	0.135546	0.11239
chr9	110067001	110077000	57	0.138063	0.111651
chr9	110068001	110078000	47	0.159008	0.136671
chr9	110069001	110079000	49	0.165175	0.143045
chr9	110070001	110080000	49	0.170371	0.148478
chr9	110071001	110081000	50	0.175697	0.158228
chr9	110072001	110082000	52	0.17586	0.162527
chr9	110073001	110083000	46	0.176282	0.162634
chr9	110074001	110084000	46	0.177193	0.160034
chr9	110075001	110085000	40	0.14618	0.124095
chr9	110076001	110086000	41	0.141501	0.112778
chr9	110077001	110087000	46	0.137632	0.0971807
chr9	110078001	110088000	49	0.128928	0.0870569
chr9	110079001	110089000	45	0.120167	0.0704524
chr9	110080001	110090000	45	0.124243	0.0746443
chr9	110081001	110091000	49	0.110969	0.066701
chr9	110082001	110092000	51	0.130024	0.0782631
chr9	110083001	110093000	59	0.127824	0.0797246
chr9	110084001	110094000	61	0.120569	0.0783913
chr9	110085001	110095000	62	0.134677	0.0890483
chr9	110086001	110096000	66	0.148721	0.103556
chr9	110087001	110097000	67	0.157244	0.116793
chr9	110088001	110098000	66	0.161574	0.125451
chr9	110089001	110099000	65	0.163419	0.133472
chr9	110090001	110100000	60	0.160498	0.134401
chr9	110091001	110101000	55	0.189982	0.157016
chr9	110092001	110102000	54	0.166157	0.139588
chr9	110093001	110103000	48	0.179911	0.152532
chr9	110094001	110104000	46	0.182772	0.148981
chr9	110095001	110105000	57	0.207463	0.17854
chr9	110096001	110106000	57	0.215422	0.187616
chr9	110097001	110107000	55	0.211835	0.189433
chr9	110098001	110108000	55	0.209866	0.188066
chr9	110099001	110109000	55	0.207162	0.187361
chr9	110100001	110110000	58	0.199142	0.176783
chr9	110101001	110111000	62	0.192308	0.172002
chr9	110102001	110112000	60	0.200881	0.177886
chr9	110103001	110113000	59	0.208034	0.188495
chr9	110104001	110114000	62	0.220379	0.203364
chr9	110105001	110115000	45	0.204663	0.190309
chr9	110106001	110116000	39	0.18821	0.173235
chr9	110107001	110117000	36	0.206117	0.182647
chr9	110108001	110118000	35	0.207508	0.176291
chr9	110109001	110119000	35	0.208841	0.172134
chr9	110110001	110120000	34	0.242849	0.195782
chr9	110111001	110121000	27	0.253464	0.192092
chr9	110112001	110122000	27	0.245531	0.198776
chr9	110113001	110123000	25	0.227698	0.168784
chr9	110114001	110124000	25	0.143251	0.0939963
chr9	110115001	110125000	25	0.143251	0.0939963
chr9	110116001	110126000	30	0.167604	0.116671
chr9	110117001	110127000	28	0.141484	0.106886
chr9	110118001	110128000	30	0.144033	0.104646
chr9	110119001	110129000	30	0.151802	0.106224
chr9	110120001	110130000	31	0.130862	0.0941974
chr9	110121001	110131000	46	0.148238	0.105975
chr9	110122001	110132000	44	0.155227	0.106304
chr9	110123001	110133000	47	0.158397	0.110943
chr9	110124001	110134000	42	0.187985	0.141698
chr9	110125001	110135000	43	0.190958	0.143477
chr9	110126001	110136000	44	0.188186	0.134187
chr9	110127001	110137000	44	0.202212	0.144305
chr9	110128001	110138000	45	0.214573	0.161836
chr9	110129001	110139000	47	0.202779	0.154697
chr9	110130001	110140000	48	0.230975	0.18386
chr9	110131001	110141000	38	0.242781	0.199472
chr9	110132001	110142000	36	0.242873	0.200948
chr9	110133001	110143000	34	0.245717	0.197353
chr9	110134001	110144000	34	0.23291	0.186056
chr9	110135001	110145000	33	0.233652	0.183197
chr9	110136001	110146000	29	0.214704	0.178982
chr9	110137001	110147000	30	0.182585	0.158601
chr9	110138001	110148000	26	0.155764	0.139066
chr9	110139001	110149000	24	0.185952	0.177793
chr9	110140001	110150000	23	0.126747	0.125819
chr9	110141001	110151000	20	0.121569	0.124513
chr9	110142001	110152000	23	0.111658	0.116404
chr9	110143001	110153000	24	0.129803	0.143857
chr9	110144001	110154000	22	0.134149	0.148784
chr9	110145001	110155000	22	0.112165	0.133473
chr9	110146001	110156000	21	0.116328	0.136773
chr9	110147001	110157000	20	0.143874	0.161307
chr9	110148001	110158000	19	0.152525	0.167969
chr9	110149001	110159000	21	0.103433	0.115884
chr9	110150001	110160000	21	0.0716941	0.0793835
chr9	110151001	110161000	24	0.0473854	0.057977
chr9	110152001	110162000	22	0.0484203	0.0600733
chr9	110153001	110163000	22	0.0114221	0.021405
chr9	110154001	110164000	23	0.0112409	0.0205969
chr9	110155001	110165000	26	0.0784901	0.0713515
chr9	110156001	110166000	32	0.0916638	0.0852185
chr9	110157001	110167000	34	0.083089	0.0753889
chr9	110158001	110168000	41	0.101902	0.0905774
chr9	110159001	110169000	43	0.108516	0.0977145
chr9	110160001	110170000	41	0.113797	0.107693
chr9	110161001	110171000	41	0.130802	0.119752
chr9	110162001	110172000	43	0.127314	0.117099
chr9	110163001	110173000	40	0.138553	0.128721
chr9	110164001	110174000	40	0.138027	0.130413
chr9	110165001	110175000	40	0.122695	0.118492
chr9	110166001	110176000	35	0.123372	0.117591
chr9	110167001	110177000	38	0.122598	0.117517
chr9	110168001	110178000	36	0.101997	0.102773
chr9	110169001	110179000	32	0.10966	0.10952
chr9	110170001	110180000	31	0.115599	0.111632
chr9	110171001	110181000	29	0.166522	0.138382
chr9	110172001	110182000	28	0.177444	0.144429
chr9	110173001	110183000	31	0.173536	0.138901
chr9	110174001	110184000	30	0.178407	0.141181
chr9	110175001	110185000	30	0.16652	0.116277
chr9	110176001	110186000	31	0.171297	0.123471
chr9	110177001	110187000	29	0.209051	0.137612
chr9	110178001	110188000	26	0.264772	0.155161
chr9	110179001	110189000	23	0.280031	0.157372
chr9	110180001	110190000	25	0.270343	0.164497
chr9	110181001	110191000	23	0.189101	0.14039
chr9	110182001	110192000	21	0.193692	0.140733
chr9	110183001	110193000	21	0.191272	0.145713
chr9	110184001	110194000	26	0.161127	0.127149
chr9	110185001	110195000	23	0.197052	0.157764
chr9	110186001	110196000	22	0.187472	0.13829
chr9	110187001	110197000	19	0.168409	0.123163
chr9	110188001	110198000	19	0.135206	0.0992598
chr9	110189001	110199000	19	0.135206	0.0992598
chr9	110190001	110200000	15	0.12227	0.0807687
chr9	110191001	110201000	14	0.113314	0.072706
chr9	110192001	110202000	14	0.113314	0.072706
chr9	110193001	110203000	13	0.151657	0.102355
chr9	110194001	110204000	9	0.206818	0.139042
chr9	110195001	110205000	11	0.109345	0.0700696
chr9	110196001	110206000	14	0.136058	0.0859979
chr9	110197001	110207000	17	0.119524	0.0640541
chr9	110198001	110208000	18	0.11663	0.0555524
chr9	110199001	110209000	20	0.112437	0.0523742
chr9	110200001	110210000	22	0.142964	0.072359
chr9	110201001	110211000	24	0.135273	0.0683278
chr9	110202001	110212000	29	0.115646	0.0592186
chr9	110203001	110213000	36	0.0867152	0.0423301
chr9	110204001	110214000	37	0.0796568	0.0371427
chr9	110205001	110215000	37	0.0788649	0.03541
chr9	110206001	110216000	34	0.0612942	0.0252013
chr9	110207001	110217000	31	0.0648301	0.0306556
chr9	110208001	110218000	30	0.0723936	0.0401087
chr9	110209001	110219000	29	0.069429	0.0389315
chr9	110210001	110220000	30	0.0394986	0.0215786
chr9	110211001	110221000	33	0.0594011	0.038557
chr9	110212001	110222000	31	0.0809053	0.0568337
chr9	110213001	110223000	24	0.0947171	0.0657746
chr9	110214001	110224000	26	0.131853	0.0976858
chr9	110215001	110225000	27	0.155266	0.123044
chr9	110216001	110226000	25	0.165936	0.135024
chr9	110217001	110227000	27	0.186336	0.155268
chr9	110218001	110228000	25	0.193668	0.162174
chr9	110219001	110229000	29	0.219433	0.189113
chr9	110220001	110230000	31	0.269122	0.238751
chr9	110221001	110231000	37	0.260402	0.216102
chr9	110222001	110232000	34	0.265509	0.218495
chr9	110223001	110233000	33	0.266162	0.217797
chr9	110224001	110234000	34	0.253361	0.206477
chr9	110225001	110235000	35	0.231968	0.181314
chr9	110226001	110236000	39	0.244071	0.192428
chr9	110227001	110237000	38	0.236598	0.18511
chr9	110228001	110238000	39	0.228754	0.179379
chr9	110229001	110239000	35	0.207053	0.158691
chr9	110230001	110240000	32	0.145719	0.108669
chr9	110231001	110241000	23	0.128721	0.0923484
chr9	110232001	110242000	29	0.131105	0.0821785
chr9	110233001	110243000	37	0.142421	0.0801297
chr9	110234001	110244000	35	0.139194	0.0758689
chr9	110235001	110245000	33	0.145706	0.0824292
chr9	110236001	110246000	33	0.100986	0.050666
chr9	110237001	110247000	34	0.107095	0.0539012
chr9	110238001	110248000	35	0.109394	0.0502521
chr9	110239001	110249000	35	0.113309	0.0536017
chr9	110240001	110250000	38	0.138229	0.0732045
chr9	110241001	110251000	44	0.130327	0.0774496
chr9	110242001	110252000	41	0.13318	0.0864206
chr9	110243001	110253000	38	0.137696	0.102393
chr9	110244001	110254000	36	0.13146	0.0962164
chr9	110245001	110255000	34	0.13477	0.101076
chr9	110246001	110256000	32	0.160313	0.122607
chr9	110247001	110257000	30	0.159113	0.114646
chr9	110248001	110258000	29	0.161153	0.120359
chr9	110249001	110259000	30	0.158065	0.118975
chr9	110250001	110260000	26	0.142303	0.106057
chr9	110251001	110261000	19	0.16708	0.121581
chr9	110252001	110262000	17	0.158127	0.111004
chr9	110253001	110263000	13	0.162307	0.0907482
chr9	110254001	110264000	16	0.154331	0.0639046
chr9	110255001	110265000	16	0.173858	0.0745491
chr9	110256001	110266000	15	0.115559	0.03721
chr9	110257001	110267000	16	0.111935	0.0398197
chr9	110258001	110268000	17	0.138363	0.0754085
chr9	110259001	110269000	18	0.132841	0.0580876
chr9	110260001	110270000	21	0.126172	0.0566343
chr9	110261001	110271000	24	0.104948	0.0419415
chr9	110262001	110272000	30	0.179768	0.0824889
chr9	110263001	110273000	32	0.161926	0.0796939
chr9	110264001	110274000	32	0.164391	0.0916168
chr9	110265001	110275000	33	0.151873	0.0837255
chr9	110266001	110276000	39	0.145674	0.0879057
chr9	110267001	110277000	38	0.148357	0.0909534
chr9	110268001	110278000	39	0.136407	0.0782234
chr9	110269001	110279000	41	0.133669	0.0779456
chr9	110270001	110280000	39	0.139471	0.0764617
chr9	110271001	110281000	41	0.14975	0.0817956
chr9	110272001	110282000	39	0.094903	0.0614802
chr9	110273001	110283000	39	0.105971	0.0671311
chr9	110274001	110284000	44	0.117718	0.0722907
chr9	110275001	110285000	43	0.122603	0.0743121
chr9	110276001	110286000	45	0.131997	0.0757197
chr9	110277001	110287000	51	0.145638	0.086936
chr9	110278001	110288000	52	0.139354	0.083358
chr9	110279001	110289000	49	0.142956	0.0881085
chr9	110280001	110290000	52	0.140954	0.0882875
chr9	110281001	110291000	49	0.12983	0.087176
chr9	110282001	110292000	46	0.120506	0.0854734
chr9	110283001	110293000	43	0.113589	0.0819859
chr9	110284001	110294000	35	0.103905	0.0813894
chr9	110285001	110295000	35	0.100267	0.0787797
chr9	110286001	110296000	29	0.093223	0.0814696
chr9	110287001	110297000	24	0.0666587	0.0704068
chr9	110288001	110298000	20	0.0704712	0.0805381
chr9	110289001	110299000	23	0.0891266	0.0986222
chr9	110290001	110300000	18	0.0928007	0.114875
chr9	110291001	110301000	18	0.130642	0.133775
chr9	110292001	110302000	18	0.135969	0.137568
chr9	110293001	110303000	19	0.126571	0.127409
chr9	110294001	110304000	19	0.122766	0.123265
chr9	110295001	110305000	18	0.132398	0.12991
chr9	110296001	110306000	18	0.122713	0.11949
chr9	110297001	110307000	17	0.104952	0.0979458
chr9	110298001	110308000	17	0.104952	0.0979458
chr9	110299001	110309000	14	0.107577	0.09392
chr9	110300001	110310000	18	0.138261	0.110703
chr9	110301001	110311000	16	0.137901	0.103312
chr9	110302001	110312000	14	0.141685	0.102909
chr9	110303001	110313000	13	0.148261	0.103237
chr9	110304001	110314000	12	0.151198	0.102995
chr9	110305001	110315000	13	0.144308	0.0922072
chr9	110306001	110316000	10	0.165273	0.0940823
chr9	110307001	110317000	9	0.176526	0.108675
chr9	110308001	110318000	11	0.14975	0.0884867
chr9	110309001	110319000	9	0.142827	0.0685459
chr9	110310001	110320000	6	-0.0128728	-0.0163517
chr9	110311001	110321000	6	-0.0116864	-0.015695
chr9	110312001	110322000	6	-0.0116864	-0.015695
chr9	110313001	110323000	8	0.178841	0.110161
chr9	110314001	110324000	8	0.178841	0.110161
chr9	110315001	110325000	8	0.178841	0.110161
chr9	110316001	110326000	9	0.167612	0.0942198
chr9	110317001	110327000	11	0.136235	0.0686565
chr9	110318001	110328000	9	0.168217	0.0844382
chr9	110319001	110329000	10	0.154285	0.0722691
chr9	110320001	110330000	16	0.345158	0.170827
chr9	110321001	110331000	17	0.310968	0.170043
chr9	110322001	110332000	19	0.291115	0.161411
chr9	110323001	110333000	16	0.285111	0.129562
chr9	110324001	110334000	17	0.289714	0.142805
chr9	110325001	110335000	16	0.296059	0.154059
chr9	110326001	110336000	16	0.288166	0.156822
chr9	110327001	110337000	15	0.307677	0.197107
chr9	110328001	110338000	16	0.295323	0.185468
chr9	110329001	110339000	18	0.286868	0.193228
chr9	110330001	110340000	11	0.142643	0.136802
chr9	110331001	110341000	12	0.143521	0.111558
chr9	110332001	110342000	10	0.155419	0.116262
chr9	110333001	110343000	11	0.129824	0.106619
chr9	110334001	110344000	10	0.096458	0.0818108
chr9	110335001	110345000	12	0.113874	0.0891949
chr9	110336001	110346000	12	0.116958	0.0851829
chr9	110337001	110347000	11	0.0852384	0.0606812
chr9	110338001	110348000	11	0.0811398	0.0571128
chr9	110339001	110349000	8	0.0578062	0.0193602
chr9	110340001	110350000	10	0.054345	0.0131134
chr9	110341001	110351000	9	0.0754451	0.032142
chr9	110342001	110352000	12	0.0806985	0.0506568
chr9	110343001	110353000	15	0.109036	0.0711488
chr9	110344001	110354000	15	0.109036	0.0711488
chr9	110345001	110355000	14	0.147602	0.0886288
chr9	110346001	110356000	14	0.166466	0.111334
chr9	110347001	110357000	16	0.156015	0.108423
chr9	110348001	110358000	17	0.153628	0.108288
chr9	110349001	110359000	20	0.14751	0.106813
chr9	110350001	110360000	21	0.153869	0.117837
chr9	110351001	110361000	20	0.154446	0.123932
chr9	110352001	110362000	18	0.164035	0.123833
chr9	110353001	110363000	21	0.114153	0.0841537
chr9	110354001	110364000	23	0.118792	0.0890631
chr9	110355001	110365000	25	0.0985133	0.0742803
chr9	110356001	110366000	27	0.112448	0.0779222
chr9	110357001	110367000	27	0.114617	0.0766474
chr9	110358001	110368000	26	0.121551	0.0825095
chr9	110359001	110369000	27	0.116968	0.0752652
chr9	110360001	110370000	29	0.113462	0.0762035
chr9	110361001	110371000	29	0.114692	0.077351
chr9	110362001	110372000	29	0.114692	0.077351
chr9	110363001	110373000	23	0.139964	0.0969425
chr9	110364001	110374000	23	0.134456	0.0860942
chr9	110365001	110375000	20	0.134578	0.0872904
chr9	110366001	110376000	18	0.0859529	0.0656636
chr9	110367001	110377000	17	0.0812112	0.0652498
chr9	110368001	110378000	18	0.0705668	0.0548567
chr9	110369001	110379000	14	0.0729013	0.0575109
chr9	110370001	110380000	12	0.0935056	0.0712999
chr9	110371001	110381000	14	0.0735354	0.0451739
chr9	110372001	110382000	16	0.0814305	0.0515415
chr9	110373001	110383000	16	0.08411	0.052255
chr9	110374001	110384000	15	0.0880811	0.0582221
chr9	110375001	110385000	17	0.0869377	0.0577053
chr9	110376001	110386000	19	0.0781847	0.0543626
chr9	110377001	110387000	21	0.0781553	0.0502824
chr9	110378001	110388000	20	0.0799758	0.0506172
chr9	110379001	110389000	24	0.0786874	0.0480273
chr9	110380001	110390000	24	0.0657389	0.0399857
chr9	110381001	110391000	24	0.0702968	0.0481334
chr9	110382001	110392000	22	0.0694517	0.0476156
chr9	110383001	110393000	25	0.0811616	0.055168
chr9	110384001	110394000	27	0.0863223	0.0585206
chr9	110385001	110395000	25	0.086927	0.058896
chr9	110386001	110396000	23	0.0996188	0.0663395
chr9	110387001	110397000	22	0.0938895	0.0633441
chr9	110388001	110398000	22	0.0984971	0.0708628
chr9	110389001	110399000	20	0.107515	0.0862668
chr9	110390001	110400000	17	0.105576	0.0809153
chr9	110391001	110401000	15	0.107426	0.0802509
chr9	110392001	110402000	16	0.0845008	0.0606085
chr9	110393001	110403000	16	0.05303	0.0363271
chr9	110394001	110404000	15	0.0208131	0.0172215
chr9	110395001	110405000	17	0.0144856	0.00979781
chr9	110396001	110406000	18	0.0117517	0.00670463
chr9	110397001	110407000	20	0.00639067	0.0011337
chr9	110398001	110408000	21	-0.0103812	-0.0105401
chr9	110399001	110409000	19	-0.0340501	-0.0277899
chr9	110400001	110410000	19	-0.0340501	-0.0277899
chr9	110401001	110411000	19	-0.0335853	-0.0271968
chr9	110402001	110412000	19	-0.0340501	-0.0277899
chr9	110403001	110413000	16	-0.0400243	-0.034045
chr9	110404001	110414000	17	-0.0429388	-0.036353
chr9	110405001	110415000	18	-0.0355781	-0.0284373
chr9	110406001	110416000	18	-0.0331176	-0.0312725
chr9	110407001	110417000	19	0.0173507	-0.00628984
chr9	110408001	110418000	22	0.0130972	-0.00687199
chr9	110409001	110419000	27	0.00904767	-0.00747873
chr9	110410001	110420000	33	0.0347044	0.005218
chr9	110411001	110421000	33	0.0354387	0.00487652
chr9	110412001	110422000	36	0.0579272	0.0154955
chr9	110413001	110423000	35	0.06618	0.0178773
chr9	110414001	110424000	35	0.0673382	0.0175553
chr9	110415001	110425000	33	0.0690948	0.0167935
chr9	110416001	110426000	33	0.0698339	0.0152256
chr9	110417001	110427000	34	0.0500597	0.0142895
chr9	110418001	110428000	33	0.120726	0.0490017
chr9	110419001	110429000	28	0.14211	0.0595643
chr9	110420001	110430000	26	0.157296	0.0689774
chr9	110421001	110431000	28	0.159208	0.070191
chr9	110422001	110432000	28	0.179535	0.0854439
chr9	110423001	110433000	32	0.174086	0.0889959
chr9	110424001	110434000	35	0.193091	0.100457
chr9	110425001	110435000	36	0.196495	0.109367
chr9	110426001	110436000	37	0.206769	0.122792
chr9	110427001	110437000	37	0.278046	0.180475
chr9	110428001	110438000	35	0.260039	0.16289
chr9	110429001	110439000	35	0.260039	0.16289
chr9	110430001	110440000	32	0.254208	0.163104
chr9	110431001	110441000	35	0.22618	0.149646
chr9	110432001	110442000	36	0.235012	0.158434
chr9	110433001	110443000	34	0.242659	0.166924
chr9	110434001	110444000	31	0.234488	0.175669
chr9	110435001	110445000	32	0.225992	0.160279
chr9	110436001	110446000	35	0.209528	0.150947
chr9	110437001	110447000	29	0.132678	0.0986317
chr9	110438001	110448000	32	0.174373	0.123915
chr9	110439001	110449000	34	0.165684	0.116319
chr9	110440001	110450000	34	0.181634	0.130164
chr9	110441001	110451000	30	0.207727	0.147306
chr9	110442001	110452000	26	0.178952	0.130963
chr9	110443001	110453000	26	0.192152	0.13287
chr9	110444001	110454000	23	0.204008	0.137122
chr9	110445001	110455000	24	0.227855	0.14739
chr9	110446001	110456000	20	0.28351	0.172361
chr9	110447001	110457000	24	0.287391	0.173056
chr9	110448001	110458000	23	0.27961	0.170814
chr9	110449001	110459000	28	0.240055	0.150255
chr9	110450001	110460000	29	0.214279	0.12946
chr9	110451001	110461000	30	0.215061	0.137555
chr9	110452001	110462000	29	0.244081	0.154653
chr9	110453001	110463000	31	0.277788	0.181778
chr9	110454001	110464000	32	0.271919	0.175211
chr9	110455001	110465000	30	0.291747	0.194498
chr9	110456001	110466000	28	0.282241	0.187302
chr9	110457001	110467000	26	0.265944	0.176804
chr9	110458001	110468000	25	0.235042	0.15544
chr9	110459001	110469000	20	0.272437	0.182694
chr9	110460001	110470000	19	0.292973	0.194051
chr9	110461001	110471000	16	0.308488	0.198545
chr9	110462001	110472000	16	0.271996	0.175032
chr9	110463001	110473000	15	0.184388	0.130093
chr9	110464001	110474000	18	0.194134	0.127774
chr9	110465001	110475000	18	0.124791	0.091617
chr9	110466001	110476000	21	0.154253	0.101299
chr9	110467001	110477000	24	0.154181	0.107012
chr9	110468001	110478000	29	0.175977	0.120228
chr9	110469001	110479000	29	0.180279	0.119743
chr9	110470001	110480000	32	0.150603	0.104442
chr9	110471001	110481000	39	0.143719	0.093372
chr9	110472001	110482000	40	0.138092	0.0868274
chr9	110473001	110483000	42	0.103784	0.062557
chr9	110474001	110484000	45	0.0861843	0.056263
chr9	110475001	110485000	47	0.0970157	0.0625462
chr9	110476001	110486000	47	0.0702153	0.0507784
chr9	110477001	110487000	48	0.0621724	0.0361162
chr9	110478001	110488000	42	0.0289516	0.0126837
chr9	110479001	110489000	45	0.0258443	0.00762431
chr9	110480001	110490000	44	0.0307646	0.00759548
chr9	110481001	110491000	50	0.0618586	0.018388
chr9	110482001	110492000	51	0.059771	0.0172652
chr9	110483001	110493000	48	0.0659389	0.0182873
chr9	110484001	110494000	45	0.0829884	0.0225115
chr9	110485001	110495000	48	0.0737493	0.0172424
chr9	110486001	110496000	50	0.0676614	0.0159422
chr9	110487001	110497000	49	0.067687	0.017487
chr9	110488001	110498000	54	0.108602	0.0409313
chr9	110489001	110499000	53	0.105578	0.043435
chr9	110490001	110500000	53	0.10696	0.0438725
chr9	110491001	110501000	45	0.0960181	0.0366453
chr9	110492001	110502000	45	0.0942677	0.0366384
chr9	110493001	110503000	43	0.0964126	0.0399835
chr9	110494001	110504000	40	0.0835434	0.0335158
chr9	110495001	110505000	37	0.096618	0.0446796
chr9	110496001	110506000	36	0.130731	0.0681379
chr9	110497001	110507000	33	0.15665	0.0942801
chr9	110498001	110508000	28	0.144369	0.0804191
chr9	110499001	110509000	27	0.176287	0.111789
chr9	110500001	110510000	29	0.191934	0.140291
chr9	110501001	110511000	29	0.19707	0.167602
chr9	110502001	110512000	31	0.193112	0.151547
chr9	110503001	110513000	36	0.194205	0.153152
chr9	110504001	110514000	40	0.195515	0.158595
chr9	110505001	110515000	38	0.20306	0.165083
chr9	110506001	110516000	39	0.195458	0.160163
chr9	110507001	110517000	40	0.190444	0.154119
chr9	110508001	110518000	40	0.187911	0.15028
chr9	110509001	110519000	41	0.179568	0.140484
chr9	110510001	110520000	40	0.167182	0.127889
chr9	110511001	110521000	41	0.163354	0.127044
chr9	110512001	110522000	39	0.187244	0.16304
chr9	110513001	110523000	40	0.176059	0.154174
chr9	110514001	110524000	37	0.184668	0.161815
chr9	110515001	110525000	39	0.160566	0.134972
chr9	110516001	110526000	37	0.161076	0.13514
chr9	110517001	110527000	37	0.169247	0.145076
chr9	110518001	110528000	37	0.166046	0.135839
chr9	110519001	110529000	52	0.222914	0.198724
chr9	110520001	110530000	49	0.231384	0.209225
chr9	110521001	110531000	49	0.232176	0.206525
chr9	110522001	110532000	46	0.225956	0.199433
chr9	110523001	110533000	42	0.232782	0.201883
chr9	110524001	110534000	46	0.205053	0.173944
chr9	110525001	110535000	50	0.195157	0.160724
chr9	110526001	110536000	47	0.198192	0.162391
chr9	110527001	110537000	46	0.184782	0.146287
chr9	110528001	110538000	48	0.182622	0.151442
chr9	110529001	110539000	37	0.099321	0.0931208
chr9	110530001	110540000	42	0.108686	0.107063
chr9	110531001	110541000	42	0.101955	0.106397
chr9	110532001	110542000	52	0.103727	0.106559
chr9	110533001	110543000	71	0.0906575	0.0894225
chr9	110534001	110544000	74	0.0884469	0.0878464
chr9	110535001	110545000	83	0.0757421	0.0755866
chr9	110536001	110546000	88	0.0736608	0.0723069
chr9	110537001	110547000	98	0.076604	0.0698342
chr9	110538001	110548000	101	0.0855554	0.0757979
chr9	110539001	110549000	96	0.0744554	0.0615833
chr9	110540001	110550000	95	0.0630162	0.0474057
chr9	110541001	110551000	99	0.0549122	0.03823
chr9	110542001	110552000	96	0.047505	0.032251
chr9	110543001	110553000	79	0.0457142	0.0305364
chr9	110544001	110554000	74	0.0511459	0.0334257
chr9	110545001	110555000	67	0.0831121	0.0523074
chr9	110546001	110556000	67	0.0775985	0.0473146
chr9	110547001	110557000	58	0.0874457	0.0612655
chr9	110548001	110558000	56	0.0794931	0.0549476
chr9	110549001	110559000	59	0.0831156	0.0568201
chr9	110550001	110560000	55	0.0893268	0.0617815
chr9	110551001	110561000	56	0.0921182	0.06396
chr9	110552001	110562000	56	0.101406	0.0754101
chr9	110553001	110563000	56	0.100394	0.0766296
chr9	110554001	110564000	53	0.106193	0.0794072
chr9	110555001	110565000	48	0.173404	0.124485
chr9	110556001	110566000	52	0.202446	0.154841
chr9	110557001	110567000	61	0.179227	0.137952
chr9	110558001	110568000	63	0.166396	0.129762
chr9	110559001	110569000	71	0.151662	0.117751
chr9	110560001	110570000	78	0.144258	0.114105
chr9	110561001	110571000	75	0.156888	0.128607
chr9	110562001	110572000	71	0.154093	0.123699
chr9	110563001	110573000	69	0.157399	0.126872
chr9	110564001	110574000	70	0.150712	0.122545
chr9	110565001	110575000	65	0.103884	0.0955687
chr9	110566001	110576000	60	0.0731225	0.0753427
chr9	110567001	110577000	55	0.0517719	0.0610027
chr9	110568001	110578000	52	0.0455578	0.0578133
chr9	110569001	110579000	40	0.0606275	0.0662377
chr9	110570001	110580000	37	0.0495283	0.0570109
chr9	110571001	110581000	32	0.0275236	0.0283391
chr9	110572001	110582000	36	0.0251811	0.0293136
chr9	110573001	110583000	45	0.0209873	0.0245608
chr9	110574001	110584000	45	0.0357133	0.0330266
chr9	110575001	110585000	47	0.037887	0.0354722
chr9	110576001	110586000	50	0.0396335	0.0373748
chr9	110577001	110587000	52	0.10369	0.0942247
chr9	110578001	110588000	69	0.204553	0.180285
chr9	110579001	110589000	82	0.246375	0.220216
chr9	110580001	110590000	85	0.268385	0.242223
chr9	110581001	110591000	83	0.285806	0.257742
chr9	110582001	110592000	77	0.304312	0.277204
chr9	110583001	110593000	68	0.34273	0.318969
chr9	110584001	110594000	68	0.337751	0.31318
chr9	110585001	110595000	71	0.334919	0.302494
chr9	110586001	110596000	68	0.353765	0.309382
chr9	110587001	110597000	62	0.347217	0.300671
chr9	110588001	110598000	50	0.288441	0.234327
chr9	110589001	110599000	40	0.215305	0.156532
chr9	110590001	110600000	56	0.127265	0.0750962
chr9	110591001	110601000	58	0.0970418	0.06036
chr9	110592001	110602000	66	0.110008	0.0693367
chr9	110593001	110603000	66	0.103634	0.0642457
chr9	110594001	110604000	67	0.105854	0.0664729
chr9	110595001	110605000	65	0.102297	0.063816
chr9	110596001	110606000	65	0.10554	0.0678165
chr9	110597001	110607000	62	0.0958002	0.0607104
chr9	110598001	110608000	55	0.0929497	0.0523132
chr9	110599001	110609000	51	0.0880108	0.0466646
chr9	110600001	110610000	28	0.122141	0.076195
chr9	110601001	110611000	28	0.120487	0.0721942
chr9	110602001	110612000	23	0.0626111	0.0403968
chr9	110603001	110613000	22	0.0582162	0.0336376
chr9	110604001	110614000	20	0.0402913	0.0214403
chr9	110605001	110615000	18	0.0496297	0.0293136
chr9	110606001	110616000	14	0.0449484	0.026095
chr9	110607001	110617000	16	0.0628938	0.0511384
chr9	110608001	110618000	17	0.0579493	0.0498325
chr9	110609001	110619000	20	0.0520928	0.0510239
chr9	110610001	110620000	22	0.0691448	0.0527252
chr9	110611001	110621000	36	0.0406712	0.0327347
chr9	110612001	110622000	37	0.0859112	0.050505
chr9	110613001	110623000	40	0.107434	0.0656197
chr9	110614001	110624000	42	0.107774	0.0645317
chr9	110615001	110625000	44	0.120324	0.0708459
chr9	110616001	110626000	44	0.120324	0.0708459
chr9	110617001	110627000	46	0.127255	0.0731258
chr9	110618001	110628000	46	0.180055	0.104404
chr9	110619001	110629000	45	0.20189	0.122265
chr9	110620001	110630000	43	0.205341	0.127794
chr9	110621001	110631000	31	0.304736	0.21368
chr9	110622001	110632000	30	0.279611	0.204732
chr9	110623001	110633000	30	0.275351	0.185799
chr9	110624001	110634000	27	0.288694	0.203362
chr9	110625001	110635000	27	0.274122	0.185584
chr9	110626001	110636000	32	0.273264	0.187244
chr9	110627001	110637000	31	0.295667	0.211426
chr9	110628001	110638000	31	0.242221	0.180676
chr9	110629001	110639000	31	0.207181	0.15385
chr9	110630001	110640000	33	0.178419	0.135084
chr9	110631001	110641000	30	0.145102	0.114003
chr9	110632001	110642000	28	0.134781	0.108446
chr9	110633001	110643000	25	0.132246	0.117456
chr9	110634001	110644000	30	0.110033	0.100041
chr9	110635001	110645000	29	0.106849	0.101975
chr9	110636001	110646000	25	0.0819722	0.0798102
chr9	110637001	110647000	26	0.0264003	0.0265528
chr9	110638001	110648000	25	0.0198403	0.0186589
chr9	110639001	110649000	26	0.0330372	0.0300604
chr9	110640001	110650000	27	0.0455912	0.0442892
chr9	110641001	110651000	27	0.0511964	0.0505587
chr9	110642001	110652000	25	0.0527576	0.0517973
chr9	110643001	110653000	31	0.0493206	0.0486055
chr9	110644001	110654000	27	0.0585011	0.0554399
chr9	110645001	110655000	27	0.063147	0.0598625
chr9	110646001	110656000	26	0.0656351	0.0614344
chr9	110647001	110657000	26	0.121788	0.086282
chr9	110648001	110658000	28	0.189532	0.108234
chr9	110649001	110659000	31	0.199642	0.118774
chr9	110650001	110660000	29	0.186117	0.111206
chr9	110651001	110661000	32	0.15862	0.0955915
chr9	110652001	110662000	35	0.144361	0.0865567
chr9	110653001	110663000	30	0.15696	0.0981301
chr9	110654001	110664000	29	0.158494	0.0996201
chr9	110655001	110665000	28	0.163831	0.103904
chr9	110656001	110666000	37	0.15248	0.0875026
chr9	110657001	110667000	34	0.139671	0.0802178
chr9	110658001	110668000	35	0.0847327	0.0575003
chr9	110659001	110669000	33	0.0588767	0.04484
chr9	110660001	110670000	39	0.0720721	0.0580713
chr9	110661001	110671000	36	0.0818251	0.0648778
chr9	110662001	110672000	38	0.0903954	0.0719461
chr9	110663001	110673000	41	0.098212	0.0788365
chr9	110664001	110674000	43	0.114751	0.0862675
chr9	110665001	110675000	45	0.110181	0.0805204
chr9	110666001	110676000	40	0.106661	0.0926335
chr9	110667001	110677000	41	0.101947	0.0883905
chr9	110668001	110678000	37	0.102249	0.0892018
chr9	110669001	110679000	40	0.165294	0.125393
chr9	110670001	110680000	37	0.175839	0.126433
chr9	110671001	110681000	49	0.163014	0.110794
chr9	110672001	110682000	51	0.169761	0.115586
chr9	110673001	110683000	48	0.16605	0.1069
chr9	110674001	110684000	48	0.152121	0.103112
chr9	110675001	110685000	48	0.153276	0.105331
chr9	110676001	110686000	44	0.16108	0.105584
chr9	110677001	110687000	44	0.160586	0.103431
chr9	110678001	110688000	45	0.157917	0.102079
chr9	110679001	110689000	38	0.0981891	0.0634837
chr9	110680001	110690000	34	0.100492	0.0665413
chr9	110681001	110691000	21	0.0956755	0.0650551
chr9	110682001	110692000	19	0.054262	0.0382014
chr9	110683001	110693000	18	0.0694804	0.0546055
chr9	110684001	110694000	23	0.0737817	0.058948
chr9	110685001	110695000	21	0.0742951	0.0618328
chr9	110686001	110696000	23	0.0846066	0.0804726
chr9	110687001	110697000	23	0.0952859	0.0896993
chr9	110688001	110698000	21	0.104707	0.0975494
chr9	110689001	110699000	24	0.102141	0.0920301
chr9	110690001	110700000	23	0.0899436	0.0843044
chr9	110691001	110701000	24	0.0919072	0.0890766
chr9	110692001	110702000	23	0.101933	0.0987339
chr9	110693001	110703000	22	0.0988098	0.095534
chr9	110694001	110704000	19	0.0907677	0.0867447
chr9	110695001	110705000	18	0.087335	0.0837389
chr9	110696001	110706000	17	0.0780193	0.0644569
chr9	110697001	110707000	16	0.0788229	0.0692276
chr9	110698001	110708000	20	0.0916641	0.0851938
chr9	110699001	110709000	21	0.0991482	0.101349
chr9	110700001	110710000	26	0.0830379	0.0868057
chr9	110701001	110711000	33	0.0628625	0.0701857
chr9	110702001	110712000	42	0.0447622	0.0543487
chr9	110703001	110713000	52	0.0370936	0.0463875
chr9	110704001	110714000	55	0.0319164	0.041088
chr9	110705001	110715000	59	0.032453	0.0423413
chr9	110706001	110716000	71	0.0278769	0.0387524
chr9	110707001	110717000	80	0.0254369	0.038284
chr9	110708001	110718000	80	0.0155604	0.0296154
chr9	110709001	110719000	82	0.00786673	0.0216785
chr9	110710001	110720000	92	0.00415245	0.0176875
chr9	110711001	110721000	90	0.00282987	0.0142741
chr9	110712001	110722000	83	0.000870831	0.0112099
chr9	110713001	110723000	76	-0.000273537	0.0112276
chr9	110714001	110724000	80	-0.000868864	0.0101083
chr9	110715001	110725000	81	-0.00126401	0.00853401
chr9	110716001	110726000	73	-0.00129367	0.00654375
chr9	110717001	110727000	66	-0.004747	0.00024987
chr9	110718001	110728000	68	-0.000965893	0.00180933
chr9	110719001	110729000	77	-0.000832499	0.00323587
chr9	110720001	110730000	74	-0.00392048	-0.00147944
chr9	110721001	110731000	68	-0.0018918	-5.11019e-05
chr9	110722001	110732000	77	0.0100309	0.0119097
chr9	110723001	110733000	76	0.0100206	0.0115653
chr9	110724001	110734000	71	0.0134271	0.0124713
chr9	110725001	110735000	68	0.0128585	0.0126113
chr9	110726001	110736000	68	0.0152339	0.0146529
chr9	110727001	110737000	67	0.0174973	0.0165854
chr9	110728001	110738000	61	0.0165109	0.0180645
chr9	110729001	110739000	48	0.0243449	0.0237938
chr9	110730001	110740000	36	0.0496845	0.0422917
chr9	110731001	110741000	37	0.0534534	0.0465408
chr9	110732001	110742000	23	0.0517183	0.0380982
chr9	110733001	110743000	24	0.0487292	0.037157
chr9	110734001	110744000	21	0.0463616	0.0442913
chr9	110735001	110745000	22	0.0592734	0.04993
chr9	110736001	110746000	24	0.0547426	0.0479739
chr9	110737001	110747000	23	0.0528115	0.0460971
chr9	110738001	110748000	31	0.0542876	0.0441123
chr9	110739001	110749000	31	0.0610057	0.0505921
chr9	110740001	110750000	32	0.0596613	0.0491253
chr9	110741001	110751000	30	0.0574475	0.0461458
chr9	110742001	110752000	30	0.0714036	0.0574914
chr9	110743001	110753000	28	0.0763438	0.0610561
chr9	110744001	110754000	29	0.0777745	0.0584105
chr9	110745001	110755000	27	0.0722217	0.052102
chr9	110746001	110756000	20	0.0775283	0.0517218
chr9	110747001	110757000	19	0.0815335	0.0536739
chr9	110748001	110758000	15	0.0958535	0.0613313
chr9	110749001	110759000	13	0.0781715	0.0449433
chr9	110750001	110760000	15	0.062285	0.0334102
chr9	110751001	110761000	16	0.0565781	0.030224
chr9	110752001	110762000	17	0.0246072	0.00974523
chr9	110753001	110763000	19	0.0182717	0.00415099
chr9	110754001	110764000	16	0.0118344	-0.000801652
chr9	110755001	110765000	17	0.0122844	0.00210476
chr9	110756001	110766000	17	0.0122844	0.00210476
chr9	110757001	110767000	21	0.0165612	0.00595126
chr9	110758001	110768000	19	0.00176518	-0.0026738
chr9	110759001	110769000	19	0.00340157	-0.00121473
chr9	110760001	110770000	18	0.00583124	0.00165691
chr9	110761001	110771000	17	0.00727981	0.00278783
chr9	110762001	110772000	17	0.0597022	0.0380247
chr9	110763001	110773000	23	0.177579	0.141515
chr9	110764001	110774000	28	0.22186	0.187939
chr9	110765001	110775000	34	0.267389	0.235684
chr9	110766001	110776000	37	0.265906	0.225997
chr9	110767001	110777000	33	0.281337	0.250688
chr9	110768001	110778000	31	0.296009	0.26584
chr9	110769001	110779000	30	0.304157	0.274363
chr9	110770001	110780000	32	0.313556	0.284977
chr9	110771001	110781000	41	0.298593	0.276635
chr9	110772001	110782000	46	0.2913	0.272137
chr9	110773001	110783000	38	0.285302	0.262441
chr9	110774001	110784000	35	0.266019	0.224101
chr9	110775001	110785000	29	0.245476	0.200103
chr9	110776001	110786000	26	0.245798	0.209783
chr9	110777001	110787000	26	0.245798	0.209783
chr9	110778001	110788000	27	0.241195	0.206111
chr9	110779001	110789000	27	0.241195	0.206111
chr9	110780001	110790000	25	0.238554	0.196544
chr9	110781001	110791000	17	0.220518	0.157068
chr9	110782001	110792000	10	0.177341	0.0857764
chr9	110783001	110793000	11	0.188902	0.107517
chr9	110784001	110794000	10	0.20902	0.168608
chr9	110785001	110795000	9	0.138523	0.10264
chr9	110786001	110796000	11	0.149882	0.117337
chr9	110787001	110797000	12	0.141836	0.112326
chr9	110788001	110798000	11	0.144752	0.112479
chr9	110789001	110799000	11	0.144752	0.112479
chr9	110790001	110800000	13	0.241093	0.155419
chr9	110791001	110801000	14	0.252567	0.150728
chr9	110792001	110802000	14	0.252567	0.150728
chr9	110793001	110803000	12	0.272533	0.149549
chr9	110794001	110804000	11	0.286984	0.141405
chr9	110795001	110805000	11	0.29225	0.140329
chr9	110796001	110806000	9	0.332536	0.130742
chr9	110797001	110807000	12	0.253236	0.118065
chr9	110798001	110808000	19	0.189285	0.0910838
chr9	110799001	110809000	19	0.189285	0.0910838
chr9	110800001	110810000	15	0.0875517	0.049133
chr9	110801001	110811000	15	0.0821848	0.037569
chr9	110802001	110812000	16	0.0798205	0.0382397
chr9	110803001	110813000	19	0.0686206	0.0304345
chr9	110804001	110814000	22	0.0769567	0.0419332
chr9	110805001	110815000	22	0.0765397	0.041709
chr9	110806001	110816000	23	0.0736001	0.0407366
chr9	110807001	110817000	19	0.0700103	0.0336651
chr9	110808001	110818000	13	0.0426296	0.0223738
chr9	110809001	110819000	15	0.0497569	0.032581
chr9	110810001	110820000	20	0.0329884	0.0173779
chr9	110811001	110821000	21	0.0256954	0.0143079
chr9	110812001	110822000	21	0.0232362	0.0100581
chr9	110813001	110823000	20	0.0217686	0.00981203
chr9	110814001	110824000	16	-0.00852782	-0.0153617
chr9	110815001	110825000	16	-0.0032615	-0.0100634
chr9	110816001	110826000	16	0.00748648	-0.00132326
chr9	110817001	110827000	16	0.00748648	-0.00132326
chr9	110818001	110828000	15	0.0113648	0.000919093
chr9	110819001	110829000	14	-0.00447094	-0.0160725
chr9	110820001	110830000	10	0.00252089	-0.0124805
chr9	110821001	110831000	9	0.0698165	0.0374853
chr9	110822001	110832000	9	0.0804481	0.0543284
chr9	110823001	110833000	7	0.107613	0.0767877
chr9	110824001	110834000	14	0.133294	0.100818
chr9	110825001	110835000	19	0.158685	0.122883
chr9	110826001	110836000	28	0.163238	0.135648
chr9	110827001	110837000	30	0.164049	0.138192
chr9	110828001	110838000	36	0.155586	0.126204
chr9	110829001	110839000	38	0.158293	0.133623
chr9	110830001	110840000	39	0.162456	0.141569
chr9	110831001	110841000	42	0.152429	0.128054
chr9	110832001	110842000	44	0.149858	0.125694
chr9	110833001	110843000	45	0.152648	0.128369
chr9	110834001	110844000	46	0.146546	0.125256
chr9	110835001	110845000	50	0.143313	0.140434
chr9	110836001	110846000	53	0.122829	0.135579
chr9	110837001	110847000	56	0.108022	0.121751
chr9	110838001	110848000	52	0.109415	0.127188
chr9	110839001	110849000	50	0.105953	0.12906
chr9	110840001	110850000	50	0.0981846	0.126358
chr9	110841001	110851000	46	0.104783	0.139455
chr9	110842001	110852000	46	0.100179	0.137692
chr9	110843001	110853000	47	0.106493	0.142597
chr9	110844001	110854000	43	0.116742	0.146821
chr9	110845001	110855000	35	0.114016	0.132573
chr9	110846001	110856000	23	0.132708	0.125553
chr9	110847001	110857000	20	0.196403	0.172112
chr9	110848001	110858000	19	0.224202	0.202339
chr9	110849001	110859000	18	0.221445	0.195103
chr9	110850001	110860000	16	0.237214	0.202773
chr9	110851001	110861000	18	0.223948	0.195217
chr9	110852001	110862000	19	0.229318	0.19468
chr9	110853001	110863000	26	0.173968	0.13037
chr9	110854001	110864000	23	0.155957	0.12483
chr9	110855001	110865000	23	0.126464	0.0985459
chr9	110856001	110866000	29	0.152331	0.1181
chr9	110857001	110867000	28	0.147467	0.110611
chr9	110858001	110868000	31	0.149861	0.113789
chr9	110859001	110869000	38	0.166634	0.132721
chr9	110860001	110870000	43	0.191675	0.156067
chr9	110861001	110871000	43	0.213703	0.174766
chr9	110862001	110872000	43	0.196204	0.164824
chr9	110863001	110873000	36	0.215241	0.193793
chr9	110864001	110874000	40	0.223809	0.187462
chr9	110865001	110875000	43	0.218492	0.17147
chr9	110866001	110876000	40	0.206175	0.157217
chr9	110867001	110877000	51	0.25629	0.160071
chr9	110868001	110878000	53	0.231578	0.139369
chr9	110869001	110879000	47	0.234236	0.132971
chr9	110870001	110880000	45	0.23124	0.115111
chr9	110871001	110881000	43	0.203587	0.0886747
chr9	110872001	110882000	40	0.228222	0.0953109
chr9	110873001	110883000	39	0.259922	0.110012
chr9	110874001	110884000	34	0.263122	0.112256
chr9	110875001	110885000	30	0.283256	0.133413
chr9	110876001	110886000	27	0.324808	0.163199
chr9	110877001	110887000	16	0.291654	0.182462
chr9	110878001	110888000	10	0.395373	0.267062
chr9	110879001	110889000	10	0.389265	0.226681
chr9	110880001	110890000	8	0.387713	0.275239
chr9	110881001	110891000	14	0.385347	0.258752
chr9	110882001	110892000	14	0.389228	0.28865
chr9	110883001	110893000	13	0.350785	0.259153
chr9	110884001	110894000	13	0.350785	0.259153
chr9	110885001	110895000	13	0.376084	0.27019
chr9	110886001	110896000	16	0.396512	0.288291
chr9	110887001	110897000	17	0.359682	0.264034
chr9	110888001	110898000	17	0.359682	0.264034
chr9	110889001	110899000	19	0.31395	0.255339
chr9	110890001	110900000	21	0.266951	0.214197
chr9	110891001	110901000	18	0.223686	0.195171
chr9	110892001	110902000	19	0.202312	0.178425
chr9	110893001	110903000	22	0.191294	0.172837
chr9	110894001	110904000	27	0.175773	0.16195
chr9	110895001	110905000	30	0.17555	0.158128
chr9	110896001	110906000	28	0.134006	0.123374
chr9	110897001	110907000	28	0.142432	0.129264
chr9	110898001	110908000	32	0.18111	0.162422
chr9	110899001	110909000	31	0.207981	0.185252
chr9	110900001	110910000	30	0.252794	0.226664
chr9	110901001	110911000	29	0.290374	0.263295
chr9	110902001	110912000	31	0.292175	0.25844
chr9	110903001	110913000	32	0.344002	0.300412
chr9	110904001	110914000	29	0.397935	0.349726
chr9	110905001	110915000	26	0.445382	0.400451
chr9	110906001	110916000	30	0.442004	0.353334
chr9	110907001	110917000	29	0.44555	0.344783
chr9	110908001	110918000	27	0.449292	0.338498
chr9	110909001	110919000	29	0.443677	0.306474
chr9	110910001	110920000	27	0.423356	0.283371
chr9	110911001	110921000	25	0.399851	0.255816
chr9	110912001	110922000	23	0.409904	0.264432
chr9	110913001	110923000	19	0.360998	0.214109
chr9	110914001	110924000	19	0.326638	0.190432
chr9	110915001	110925000	20	0.277796	0.16914
chr9	110916001	110926000	20	0.220949	0.160582
chr9	110917001	110927000	25	0.182368	0.134725
chr9	110918001	110928000	31	0.116125	0.0850277
chr9	110919001	110929000	37	0.0691997	0.0610717
chr9	110920001	110930000	44	0.0561658	0.049667
chr9	110921001	110931000	50	0.0644785	0.0585061
chr9	110922001	110932000	54	0.0806717	0.071997
chr9	110923001	110933000	61	0.0759764	0.0691693
chr9	110924001	110934000	59	0.0639152	0.0605096
chr9	110925001	110935000	58	0.059025	0.0538334
chr9	110926001	110936000	57	0.0583775	0.0547375
chr9	110927001	110937000	54	0.0615831	0.0563748
chr9	110928001	110938000	49	0.0717833	0.0682973
chr9	110929001	110939000	45	0.0905688	0.0836054
chr9	110930001	110940000	40	0.115807	0.105146
chr9	110931001	110941000	41	0.118005	0.100368
chr9	110932001	110942000	44	0.111664	0.0961094
chr9	110933001	110943000	45	0.121368	0.102814
chr9	110934001	110944000	45	0.121368	0.102814
chr9	110935001	110945000	49	0.122377	0.102569
chr9	110936001	110946000	46	0.126356	0.103982
chr9	110937001	110947000	44	0.129227	0.109679
chr9	110938001	110948000	43	0.131153	0.109907
chr9	110939001	110949000	40	0.126086	0.103525
chr9	110940001	110950000	45	0.117886	0.0988902
chr9	110941001	110951000	44	0.115496	0.100266
chr9	110942001	110952000	35	0.0975216	0.086813
chr9	110943001	110953000	29	0.0882654	0.0780077
chr9	110944001	110954000	32	0.0861778	0.0760347
chr9	110945001	110955000	30	0.0817552	0.0741631
chr9	110946001	110956000	31	0.0843767	0.0780429
chr9	110947001	110957000	33	0.0770949	0.0695024
chr9	110948001	110958000	34	0.0728848	0.0673645
chr9	110949001	110959000	31	0.0781581	0.0711056
chr9	110950001	110960000	27	0.0680131	0.0586506
chr9	110951001	110961000	23	0.0559807	0.0485239
chr9	110952001	110962000	23	0.0559807	0.0485239
chr9	110953001	110963000	22	0.0630682	0.0544178
chr9	110954001	110964000	20	0.0635498	0.0546318
chr9	110955001	110965000	17	0.0574921	0.0468021
chr9	110956001	110966000	20	0.0849839	0.0675651
chr9	110957001	110967000	20	0.0940259	0.0785282
chr9	110958001	110968000	19	0.094209	0.0787973
chr9	110959001	110969000	20	0.0969979	0.0818999
chr9	110960001	110970000	24	0.108264	0.100027
chr9	110961001	110971000	25	0.115495	0.113348
chr9	110962001	110972000	35	0.120523	0.116211
chr9	110963001	110973000	38	0.136006	0.127856
chr9	110964001	110974000	45	0.125762	0.114
chr9	110965001	110975000	53	0.119859	0.10906
chr9	110966001	110976000	53	0.110669	0.0995874
chr9	110967001	110977000	53	0.110183	0.0998178
chr9	110968001	110978000	55	0.112809	0.10285
chr9	110969001	110979000	64	0.0865264	0.0808516
chr9	110970001	110980000	60	0.0784819	0.0728135
chr9	110971001	110981000	60	0.0806657	0.0727389
chr9	110972001	110982000	54	0.0720214	0.0671774
chr9	110973001	110983000	58	0.0637509	0.0635617
chr9	110974001	110984000	54	0.069754	0.0738967
chr9	110975001	110985000	54	0.0618963	0.064454
chr9	110976001	110986000	53	0.0629037	0.0636024
chr9	110977001	110987000	52	0.0611967	0.062089
chr9	110978001	110988000	51	0.0536724	0.0559453
chr9	110979001	110989000	45	0.0837583	0.0842294
chr9	110980001	110990000	46	0.0899345	0.0922032
chr9	110981001	110991000	46	0.0783509	0.0834481
chr9	110982001	110992000	48	0.0793341	0.0847215
chr9	110983001	110993000	44	0.075817	0.0797221
chr9	110984001	110994000	49	0.0603631	0.0639814
chr9	110985001	110995000	42	0.0620744	0.0703231
chr9	110986001	110996000	37	0.0625819	0.0735168
chr9	110987001	110997000	35	0.0626406	0.0742613
chr9	110988001	110998000	36	0.0619909	0.0737384
chr9	110989001	110999000	38	0.0499679	0.0566908
chr9	110990001	111000000	45	0.0409953	0.0479827
chr9	110991001	111001000	52	0.019245	0.0290325
chr9	110992001	111002000	51	0.010058	0.0151007
chr9	110993001	111003000	53	-0.0042801	0.00324268
chr9	110994001	111004000	49	-0.0135877	-0.00664398
chr9	110995001	111005000	56	-0.0163773	-0.01017
chr9	110996001	111006000	66	-0.0213619	-0.0156327
chr9	110997001	111007000	71	-0.0214089	-0.0150657
chr9	110998001	111008000	69	-0.021844	-0.0188205
chr9	110999001	111009000	63	-0.0267754	-0.0221267
chr9	111000001	111010000	55	-0.0330173	-0.0323507
chr9	111001001	111011000	49	-0.0296711	-0.0244779
chr9	111002001	111012000	49	-0.0201946	-0.00683886
chr9	111003001	111013000	48	-0.00682897	0.0113609
chr9	111004001	111014000	45	0.0035555	0.0203382
chr9	111005001	111015000	44	0.0158331	0.0273211
chr9	111006001	111016000	36	0.037672	0.0435898
chr9	111007001	111017000	33	0.0443795	0.0456886
chr9	111008001	111018000	35	0.0406745	0.0424199
chr9	111009001	111019000	45	0.0644173	0.058768
chr9	111010001	111020000	47	0.0833513	0.0733933
chr9	111011001	111021000	49	0.0848807	0.0709381
chr9	111012001	111022000	59	0.0716771	0.0634116
chr9	111013001	111023000	58	0.0639713	0.0540606
chr9	111014001	111024000	59	0.0596202	0.0512744
chr9	111015001	111025000	58	0.0574517	0.0532627
chr9	111016001	111026000	61	0.0688151	0.0643084
chr9	111017001	111027000	63	0.0691191	0.0652864
chr9	111018001	111028000	66	0.0761516	0.0730607
chr9	111019001	111029000	59	0.0602985	0.0619474
chr9	111020001	111030000	64	0.0355004	0.043586
chr9	111021001	111031000	74	0.0233265	0.0297319
chr9	111022001	111032000	66	0.0127335	0.0138616
chr9	111023001	111033000	72	0.0169158	0.0163258
chr9	111024001	111034000	79	0.0192941	0.0224371
chr9	111025001	111035000	76	0.0212524	0.0250314
chr9	111026001	111036000	82	0.0107909	0.0135498
chr9	111027001	111037000	83	0.0233513	0.0265676
chr9	111028001	111038000	83	0.0384011	0.0399875
chr9	111029001	111039000	87	0.0894174	0.0731064
chr9	111030001	111040000	81	0.112323	0.0888948
chr9	111031001	111041000	73	0.209434	0.168741
chr9	111032001	111042000	72	0.249202	0.203003
chr9	111033001	111043000	76	0.272577	0.216369
chr9	111034001	111044000	72	0.289092	0.221853
chr9	111035001	111045000	77	0.289014	0.21684
chr9	111036001	111046000	71	0.322719	0.247823
chr9	111037001	111047000	72	0.31679	0.230309
chr9	111038001	111048000	70	0.30408	0.210715
chr9	111039001	111049000	64	0.264073	0.182493
chr9	111040001	111050000	64	0.24705	0.167521
chr9	111041001	111051000	56	0.154288	0.10797
chr9	111042001	111052000	59	0.116179	0.0850988
chr9	111043001	111053000	49	0.0752014	0.0575507
chr9	111044001	111054000	46	0.0914251	0.0665117
chr9	111045001	111055000	40	0.0761774	0.0565289
chr9	111046001	111056000	36	0.0650416	0.0444193
chr9	111047001	111057000	35	0.0734135	0.0540649
chr9	111048001	111058000	33	0.0891018	0.0679044
chr9	111049001	111059000	39	0.115277	0.0957552
chr9	111050001	111060000	41	0.132263	0.114221
chr9	111051001	111061000	55	0.121416	0.107162
chr9	111052001	111062000	61	0.0881005	0.0821632
chr9	111053001	111063000	59	0.0899735	0.0850075
chr9	111054001	111064000	58	0.0984162	0.0931709
chr9	111055001	111065000	58	0.0974542	0.0917681
chr9	111056001	111066000	57	0.0956938	0.0901527
chr9	111057001	111067000	56	0.123961	0.10974
chr9	111058001	111068000	54	0.12494	0.110357
chr9	111059001	111069000	51	0.128509	0.101461
chr9	111060001	111070000	51	0.166391	0.124593
chr9	111061001	111071000	41	0.202052	0.139476
chr9	111062001	111072000	35	0.316258	0.176363
chr9	111063001	111073000	41	0.274422	0.17203
chr9	111064001	111074000	48	0.219597	0.141147
chr9	111065001	111075000	51	0.203426	0.131498
chr9	111066001	111076000	55	0.191249	0.126049
chr9	111067001	111077000	54	0.154407	0.101118
chr9	111068001	111078000	55	0.14976	0.0995802
chr9	111069001	111079000	59	0.142641	0.099919
chr9	111070001	111080000	53	0.0992037	0.0728311
chr9	111071001	111081000	49	0.0867391	0.068168
chr9	111072001	111082000	42	0.0735114	0.0662928
chr9	111073001	111083000	42	0.060111	0.0502679
chr9	111074001	111084000	34	0.0564587	0.0467889
chr9	111075001	111085000	29	0.0675748	0.0558728
chr9	111076001	111086000	31	0.0738819	0.0655148
chr9	111077001	111087000	29	0.0780602	0.0694092
chr9	111078001	111088000	29	0.0880157	0.0769735
chr9	111079001	111089000	26	0.0857788	0.0842949
chr9	111080001	111090000	35	0.112571	0.0962325
chr9	111081001	111091000	39	0.133219	0.111293
chr9	111082001	111092000	45	0.142966	0.116448
chr9	111083001	111093000	40	0.197852	0.161044
chr9	111084001	111094000	45	0.21802	0.177227
chr9	111085001	111095000	48	0.208674	0.169715
chr9	111086001	111096000	45	0.208007	0.16413
chr9	111087001	111097000	52	0.183114	0.138657
chr9	111088001	111098000	56	0.164011	0.119818
chr9	111089001	111099000	59	0.143488	0.0993188
chr9	111090001	111100000	55	0.129309	0.0839526
chr9	111091001	111101000	58	0.101825	0.0629263
chr9	111092001	111102000	53	0.0872933	0.0514159
chr9	111093001	111103000	54	0.0500504	0.0270613
chr9	111094001	111104000	51	0.00495804	0.000931736
chr9	111095001	111105000	50	0.00281357	-2.56896e-05
chr9	111096001	111106000	49	0.0228562	0.0123816
chr9	111097001	111107000	46	0.0422556	0.0255027
chr9	111098001	111108000	48	0.0936082	0.0658011
chr9	111099001	111109000	43	0.102055	0.0726204
chr9	111100001	111110000	43	0.11622	0.086722
chr9	111101001	111111000	39	0.167072	0.126025
chr9	111102001	111112000	39	0.173109	0.132724
chr9	111103001	111113000	40	0.202018	0.155942
chr9	111104001	111114000	45	0.204805	0.162325
chr9	111105001	111115000	46	0.218811	0.178176
chr9	111106001	111116000	51	0.202794	0.154949
chr9	111107001	111117000	51	0.190093	0.145525
chr9	111108001	111118000	48	0.168585	0.117743
chr9	111109001	111119000	58	0.169904	0.122807
chr9	111110001	111120000	58	0.160865	0.118331
chr9	111111001	111121000	62	0.131576	0.0938311
chr9	111112001	111122000	66	0.120853	0.0858287
chr9	111113001	111123000	66	0.0997009	0.0728611
chr9	111114001	111124000	61	0.0852274	0.0649339
chr9	111115001	111125000	69	0.0667414	0.0505451
chr9	111116001	111126000	64	0.0689325	0.0552033
chr9	111117001	111127000	60	0.0770807	0.0616948
chr9	111118001	111128000	55	0.0806544	0.0671088
chr9	111119001	111129000	42	0.0596588	0.0489407
chr9	111120001	111130000	37	0.059409	0.0479648
chr9	111121001	111131000	29	0.0654395	0.0554582
chr9	111122001	111132000	22	0.0737225	0.0639156
chr9	111123001	111133000	17	0.0792988	0.0683676
chr9	111124001	111134000	21	0.0735123	0.0634431
chr9	111125001	111135000	11	0.076491	0.0683422
chr9	111126001	111136000	11	0.076491	0.0683422
chr9	111127001	111137000	16	0.056968	0.0476777
chr9	111128001	111138000	23	0.0300882	0.0272385
chr9	111129001	111139000	29	0.0202849	0.0185141
chr9	111130001	111140000	41	0.0100246	0.00941824
chr9	111131001	111141000	43	0.0129396	0.0135776
chr9	111132001	111142000	44	0.0114851	0.0121517
chr9	111133001	111143000	47	0.0105745	0.0125479
chr9	111134001	111144000	41	-0.00506166	0.0011201
chr9	111135001	111145000	40	-0.00421311	0.0021519
chr9	111136001	111146000	39	-0.0116978	-0.00341289
chr9	111137001	111147000	36	-0.0148355	-0.00778963
chr9	111138001	111148000	36	-0.00630015	-0.00134247
chr9	111139001	111149000	32	-0.000729067	0.00333943
chr9	111140001	111150000	24	0.0145222	0.0193148
chr9	111141001	111151000	25	0.0271095	0.0315793
chr9	111142001	111152000	25	0.0348382	0.03879
chr9	111143001	111153000	26	0.0472324	0.0461802
chr9	111144001	111154000	31	0.0405326	0.039566
chr9	111145001	111155000	38	0.051182	0.0512857
chr9	111146001	111156000	40	0.0660777	0.0669596
chr9	111147001	111157000	47	0.0584041	0.0595488
chr9	111148001	111158000	49	0.0498114	0.0523835
chr9	111149001	111159000	50	0.0457237	0.0497201
chr9	111150001	111160000	52	0.0368216	0.0411213
chr9	111151001	111161000	54	0.0250994	0.0283471
chr9	111152001	111162000	59	0.0466898	0.0407213
chr9	111153001	111163000	62	0.0396154	0.0341307
chr9	111154001	111164000	64	0.0397617	0.0342559
chr9	111155001	111165000	61	0.0333148	0.024858
chr9	111156001	111166000	62	0.0271794	0.0158291
chr9	111157001	111167000	56	0.0319796	0.0180598
chr9	111158001	111168000	50	0.0567053	0.0362532
chr9	111159001	111169000	53	0.0831396	0.0569354
chr9	111160001	111170000	55	0.120064	0.0874414
chr9	111161001	111171000	56	0.146621	0.112986
chr9	111162001	111172000	53	0.133649	0.105353
chr9	111163001	111173000	48	0.149671	0.121115
chr9	111164001	111174000	42	0.167995	0.135851
chr9	111165001	111175000	39	0.171952	0.143194
chr9	111166001	111176000	37	0.172627	0.145755
chr9	111167001	111177000	34	0.182323	0.156923
chr9	111168001	111178000	32	0.173481	0.146706
chr9	111169001	111179000	31	0.23119	0.165132
chr9	111170001	111180000	25	0.214274	0.13958
chr9	111171001	111181000	20	0.200289	0.109819
chr9	111172001	111182000	17	0.224928	0.113937
chr9	111173001	111183000	16	0.22109	0.104296
chr9	111174001	111184000	15	0.227817	0.11224
chr9	111175001	111185000	18	0.225388	0.119269
chr9	111176001	111186000	18	0.219073	0.117301
chr9	111177001	111187000	19	0.204198	0.115932
chr9	111178001	111188000	19	0.235521	0.13918
chr9	111179001	111189000	16	0.098	0.0712942
chr9	111180001	111190000	17	0.125726	0.0933524
chr9	111181001	111191000	19	0.109731	0.0744027
chr9	111182001	111192000	19	0.109731	0.0744027
chr9	111183001	111193000	19	0.116403	0.0781323
chr9	111184001	111194000	18	0.125542	0.0846299
chr9	111185001	111195000	17	0.116014	0.0709129
chr9	111186001	111196000	16	0.130176	0.078299
chr9	111187001	111197000	14	0.142168	0.081784
chr9	111188001	111198000	16	0.0803175	0.0534527
chr9	111189001	111199000	14	0.080644	0.0531946
chr9	111190001	111200000	13	0.113218	0.0541836
chr9	111191001	111201000	12	0.26308	0.142207
chr9	111192001	111202000	14	0.23355	0.123199
chr9	111193001	111203000	13	0.240288	0.130212
chr9	111194001	111204000	17	0.237999	0.130192
chr9	111195001	111205000	15	0.259396	0.163712
chr9	111196001	111206000	15	0.266993	0.16811
chr9	111197001	111207000	22	0.299066	0.206844
chr9	111198001	111208000	22	0.367754	0.261424
chr9	111199001	111209000	32	0.303824	0.190267
chr9	111200001	111210000	33	0.301456	0.189711
chr9	111201001	111211000	31	0.279312	0.170673
chr9	111202001	111212000	31	0.280778	0.17045
chr9	111203001	111213000	31	0.280778	0.17045
chr9	111204001	111214000	32	0.256198	0.159084
chr9	111205001	111215000	32	0.248658	0.150182
chr9	111206001	111216000	31	0.251943	0.151873
chr9	111207001	111217000	25	0.20517	0.111076
chr9	111208001	111218000	27	0.135384	0.0693819
chr9	111209001	111219000	19	0.14921	0.0748876
chr9	111210001	111220000	17	0.100481	0.0501598
chr9	111211001	111221000	17	0.100481	0.0501598
chr9	111212001	111222000	16	0.107826	0.0527218
chr9	111213001	111223000	21	0.0925676	0.0501759
chr9	111214001	111224000	18	0.0898215	0.0434269
chr9	111215001	111225000	19	0.131855	0.064422
chr9	111216001	111226000	21	0.220828	0.113593
chr9	111217001	111227000	21	0.222798	0.109044
chr9	111218001	111228000	16	0.215572	0.113532
chr9	111219001	111229000	16	0.323426	0.191006
chr9	111220001	111230000	18	0.297252	0.1729
chr9	111221001	111231000	20	0.317035	0.197352
chr9	111222001	111232000	20	0.310046	0.200178
chr9	111223001	111233000	15	0.36904	0.252894
chr9	111224001	111234000	13	0.397232	0.287551
chr9	111225001	111235000	11	0.407152	0.297071
chr9	111226001	111236000	10	0.324034	0.21651
chr9	111227001	111237000	10	0.344521	0.259903
chr9	111228001	111238000	11	0.331256	0.239386
chr9	111229001	111239000	9	0.244329	0.167432
chr9	111230001	111240000	6	0.31212	0.237121
chr9	111231001	111241000	6	0.172914	0.10836
chr9	111232001	111242000	7	0.161211	0.0856987
chr9	111233001	111243000	7	0.161211	0.0856987
chr9	111234001	111244000	10	0.128144	0.0696373
chr9	111235001	111245000	13	0.166602	0.0919086
chr9	111236001	111246000	12	0.175788	0.0946717
chr9	111237001	111247000	14	0.158213	0.0855948
chr9	111238001	111248000	14	0.173942	0.100209
chr9	111239001	111249000	14	0.173942	0.100209
chr9	111240001	111250000	16	0.206159	0.11409
chr9	111241001	111251000	19	0.21216	0.120688
chr9	111242001	111252000	22	0.205687	0.128697
chr9	111243001	111253000	23	0.203686	0.123198
chr9	111244001	111254000	20	0.221214	0.136854
chr9	111245001	111255000	18	0.210894	0.124494
chr9	111246001	111256000	18	0.210894	0.124494
chr9	111247001	111257000	17	0.218906	0.12788
chr9	111248001	111258000	18	0.212707	0.127826
chr9	111249001	111259000	20	0.2227	0.134632
chr9	111250001	111260000	18	0.202153	0.126118
chr9	111251001	111261000	16	0.189869	0.105987
chr9	111252001	111262000	11	0.212556	0.104459
chr9	111253001	111263000	19	0.138565	0.0808029
chr9	111254001	111264000	24	0.126158	0.0699299
chr9	111255001	111265000	31	0.117083	0.0586589
chr9	111256001	111266000	33	0.141988	0.0705225
chr9	111257001	111267000	36	0.121367	0.0583614
chr9	111258001	111268000	41	0.1067	0.0432606
chr9	111259001	111269000	42	0.108271	0.0431171
chr9	111260001	111270000	42	0.108271	0.0431171
chr9	111261001	111271000	42	0.112763	0.0436688
chr9	111262001	111272000	45	0.105201	0.0406082
chr9	111263001	111273000	41	0.102086	0.0326515
chr9	111264001	111274000	39	0.0979934	0.0308341
chr9	111265001	111275000	36	0.0994643	0.0373931
chr9	111266001	111276000	38	0.0498199	0.0202224
chr9	111267001	111277000	33	0.0437368	0.0170658
chr9	111268001	111278000	29	0.0389874	0.0166282
chr9	111269001	111279000	28	0.00581003	0.00239935
chr9	111270001	111280000	28	0.00581003	0.00239935
chr9	111271001	111281000	27	0.00616153	0.0034419
chr9	111272001	111282000	24	0.00730786	0.00415214
chr9	111273001	111283000	19	0.0171778	0.010519
chr9	111274001	111284000	16	0.019653	0.0120614
chr9	111275001	111285000	11	-0.0114391	-0.00845364
chr9	111276001	111286000	7	-0.00380268	-0.00344388
chr9	111277001	111287000	7	-0.00380268	-0.00344388
chr9	111278001	111288000	4	0.0117224	0.00461036
chr9	111279001	111289000	6	0.194444	0.0712685
chr9	111280001	111290000	7	0.192516	0.0870954
chr9	111281001	111291000	7	0.208586	0.123296
chr9	111282001	111292000	8	0.203813	0.128865
chr9	111283001	111293000	10	0.168183	0.102047
chr9	111284001	111294000	12	0.127333	0.0762301
chr9	111285001	111295000	15	0.113144	0.0758136
chr9	111286001	111296000	16	0.102481	0.0708293
chr9	111287001	111297000	18	0.105125	0.0760097
chr9	111288001	111298000	22	0.14358	0.0929962
chr9	111289001	111299000	18	0.127901	0.0901547
chr9	111290001	111300000	21	0.109092	0.080638
chr9	111291001	111301000	20	0.100733	0.0764079
chr9	111292001	111302000	19	0.0979922	0.0715955
chr9	111293001	111303000	18	0.106425	0.0823003
chr9	111294001	111304000	18	0.113937	0.0888615
chr9	111295001	111305000	21	0.240484	0.170837
chr9	111296001	111306000	21	0.24204	0.172877
chr9	111297001	111307000	22	0.230978	0.156432
chr9	111298001	111308000	20	0.201074	0.138808
chr9	111299001	111309000	21	0.190324	0.132011
chr9	111300001	111310000	17	0.218236	0.148209
chr9	111301001	111311000	17	0.241954	0.166382
chr9	111302001	111312000	20	0.236699	0.150335
chr9	111303001	111313000	22	0.262618	0.166205
chr9	111304001	111314000	26	0.24834	0.135745
chr9	111305001	111315000	22	0.147469	0.0765568
chr9	111306001	111316000	21	0.156055	0.0783503
chr9	111307001	111317000	21	0.15251	0.0789719
chr9	111308001	111318000	21	0.147566	0.0759746
chr9	111309001	111319000	21	0.15735	0.0762687
chr9	111310001	111320000	25	0.129206	0.0657572
chr9	111311001	111321000	26	0.0953162	0.0468471
chr9	111312001	111322000	24	0.08982	0.0422185
chr9	111313001	111323000	23	0.0434116	0.020699
chr9	111314001	111324000	20	0.0426871	0.0281548
chr9	111315001	111325000	20	0.0127924	0.00885321
chr9	111316001	111326000	21	0.0126767	0.00853828
chr9	111317001	111327000	18	0.0116672	0.00668029
chr9	111318001	111328000	16	0.0166505	0.0106747
chr9	111319001	111329000	21	0.0341929	0.0184461
chr9	111320001	111330000	21	0.0685706	0.0339873
chr9	111321001	111331000	20	0.0744991	0.0370147
chr9	111322001	111332000	20	0.0733258	0.0367225
chr9	111323001	111333000	19	0.0606981	0.0256989
chr9	111324001	111334000	17	0.0698191	0.028791
chr9	111325001	111335000	17	0.0611671	0.0250605
chr9	111326001	111336000	19	0.0479409	0.0179981
chr9	111327001	111337000	22	0.076075	0.0392618
chr9	111328001	111338000	22	0.076075	0.0392618
chr9	111329001	111339000	22	0.147123	0.0787457
chr9	111330001	111340000	27	0.118747	0.0701418
chr9	111331001	111341000	31	0.124009	0.0810399
chr9	111332001	111342000	46	0.121621	0.0827792
chr9	111333001	111343000	51	0.126579	0.0900811
chr9	111334001	111344000	53	0.143447	0.0987637
chr9	111335001	111345000	53	0.178921	0.119571
chr9	111336001	111346000	54	0.20867	0.140531
chr9	111337001	111347000	53	0.213294	0.146674
chr9	111338001	111348000	56	0.204262	0.142757
chr9	111339001	111349000	52	0.17969	0.131723
chr9	111340001	111350000	47	0.183313	0.136614
chr9	111341001	111351000	44	0.178896	0.132965
chr9	111342001	111352000	31	0.190611	0.149835
chr9	111343001	111353000	27	0.197973	0.153638
chr9	111344001	111354000	26	0.175542	0.135804
chr9	111345001	111355000	31	0.101126	0.0846094
chr9	111346001	111356000	33	0.0431402	0.0480907
chr9	111347001	111357000	34	0.0326645	0.0370667
chr9	111348001	111358000	33	0.044142	0.0477957
chr9	111349001	111359000	34	0.0479547	0.051553
chr9	111350001	111360000	31	0.0517448	0.0554631
chr9	111351001	111361000	34	0.0548712	0.0581687
chr9	111352001	111362000	34	0.0610752	0.0641969
chr9	111353001	111363000	38	0.0589558	0.0615622
chr9	111354001	111364000	42	0.0578737	0.0642275
chr9	111355001	111365000	41	0.0603664	0.0657841
chr9	111356001	111366000	48	0.0518037	0.0512499
chr9	111357001	111367000	46	0.0544284	0.0524456
chr9	111358001	111368000	48	0.0515439	0.0472828
chr9	111359001	111369000	50	0.047411	0.0435741
chr9	111360001	111370000	54	0.0452133	0.0416827
chr9	111361001	111371000	53	0.0440605	0.0427235
chr9	111362001	111372000	59	0.0344602	0.0364911
chr9	111363001	111373000	55	0.034198	0.0388757
chr9	111364001	111374000	57	0.0390127	0.0451221
chr9	111365001	111375000	61	0.0464578	0.0583606
chr9	111366001	111376000	48	0.0596779	0.0763217
chr9	111367001	111377000	51	0.0673536	0.0787034
chr9	111368001	111378000	50	0.0572806	0.0737435
chr9	111369001	111379000	50	0.0735284	0.0823798
chr9	111370001	111380000	52	0.0854911	0.0891079
chr9	111371001	111381000	52	0.103507	0.101981
chr9	111372001	111382000	45	0.12747	0.120362
chr9	111373001	111383000	46	0.125506	0.117739
chr9	111374001	111384000	45	0.146003	0.131381
chr9	111375001	111385000	43	0.136816	0.121323
chr9	111376001	111386000	48	0.140827	0.124297
chr9	111377001	111387000	48	0.128275	0.114743
chr9	111378001	111388000	54	0.12185	0.111441
chr9	111379001	111389000	52	0.108801	0.105071
chr9	111380001	111390000	48	0.0983459	0.0985086
chr9	111381001	111391000	47	0.0757224	0.0782073
chr9	111382001	111392000	47	0.0703017	0.0709867
chr9	111383001	111393000	48	0.0626159	0.0594081
chr9	111384001	111394000	42	0.0387968	0.0368307
chr9	111385001	111395000	34	0.0353318	0.0336425
chr9	111386001	111396000	30	0.0138491	0.0140838
chr9	111387001	111397000	28	0.00539211	0.00626377
chr9	111388001	111398000	22	-0.0197798	-0.0196234
chr9	111389001	111399000	22	0.011188	0.0219977
chr9	111390001	111400000	21	0.0225719	0.0321215
chr9	111391001	111401000	23	0.0325005	0.0385853
chr9	111392001	111402000	26	0.0554752	0.0463233
chr9	111393001	111403000	25	0.0778373	0.0713437
chr9	111394001	111404000	26	0.098627	0.0934822
chr9	111395001	111405000	32	0.0947426	0.0930019
chr9	111396001	111406000	36	0.10216	0.101482
chr9	111397001	111407000	39	0.111216	0.109056
chr9	111398001	111408000	40	0.114657	0.114634
chr9	111399001	111409000	39	0.110969	0.10813
chr9	111400001	111410000	39	0.113443	0.109007
chr9	111401001	111411000	39	0.112097	0.102414
chr9	111402001	111412000	36	0.106805	0.100825
chr9	111403001	111413000	35	0.100806	0.0896618
chr9	111404001	111414000	35	0.0874537	0.0682539
chr9	111405001	111415000	32	0.0910796	0.0591211
chr9	111406001	111416000	31	0.073178	0.0312326
chr9	111407001	111417000	34	0.0727162	0.0150763
chr9	111408001	111418000	34	0.0652715	-0.00104322
chr9	111409001	111419000	38	0.0424284	-0.0187482
chr9	111410001	111420000	42	0.0310369	-0.020935
chr9	111411001	111421000	38	0.0417021	-0.0204658
chr9	111412001	111422000	40	0.0405376	-0.0181956
chr9	111413001	111423000	45	0.0351078	-0.0170088
chr9	111414001	111424000	51	0.027746	-0.0148101
chr9	111415001	111425000	52	0.0174292	-0.0157486
chr9	111416001	111426000	62	0.0466876	0.00234103
chr9	111417001	111427000	61	0.0237058	-0.000987121
chr9	111418001	111428000	68	0.0213126	0.00149115
chr9	111419001	111429000	74	0.0203892	0.00368679
chr9	111420001	111430000	83	0.0337654	0.00506072
chr9	111421001	111431000	94	0.0297642	0.00488442
chr9	111422001	111432000	94	0.0367962	0.00930754
chr9	111423001	111433000	96	0.0387855	0.00694154
chr9	111424001	111434000	98	0.0389992	0.00302963
chr9	111425001	111435000	102	0.034988	-0.000997791
chr9	111426001	111436000	95	0.0147295	-0.0131519
chr9	111427001	111437000	95	0.0130651	-0.0162594
chr9	111428001	111438000	89	0.0134165	-0.019859
chr9	111429001	111439000	80	0.0170813	-0.0214218
chr9	111430001	111440000	65	-0.00225811	-0.0282818
chr9	111431001	111441000	54	0.0001296	-0.0317553
chr9	111432001	111442000	50	-0.0172153	-0.0411608
chr9	111433001	111443000	41	-0.0340539	-0.0444658
chr9	111434001	111444000	32	-0.0181301	-0.0394905
chr9	111435001	111445000	26	0.0282702	-0.0252062
chr9	111436001	111446000	20	0.0435277	-0.0135141
chr9	111437001	111447000	14	0.0800643	0.0190476
chr9	111438001	111448000	13	0.119622	0.0790931
chr9	111439001	111449000	17	0.0698475	0.0488559
chr9	111440001	111450000	24	0.0409061	0.0239154
chr9	111441001	111451000	25	0.0338349	0.0144683
chr9	111442001	111452000	31	0.0239507	0.00780752
chr9	111443001	111453000	34	0.020013	0.00525585
chr9	111444001	111454000	40	0.0107637	-0.00171427
chr9	111445001	111455000	42	-0.000696999	-0.0074417
chr9	111446001	111456000	44	0.0122408	0.00329281
chr9	111447001	111457000	46	0.00591239	3.43201e-05
chr9	111448001	111458000	46	-0.00245362	-0.00793138
chr9	111449001	111459000	43	0.00799107	-0.00293739
chr9	111450001	111460000	40	0.0157189	0.00400097
chr9	111451001	111461000	42	0.0304882	0.0139581
chr9	111452001	111462000	39	0.0375589	0.0192988
chr9	111453001	111463000	40	0.0388989	0.0196923
chr9	111454001	111464000	37	0.0680575	0.0351908
chr9	111455001	111465000	33	0.0784602	0.040954
chr9	111456001	111466000	32	0.0645974	0.0313611
chr9	111457001	111467000	29	0.0678182	0.0341021
chr9	111458001	111468000	25	0.0695529	0.0359927
chr9	111459001	111469000	22	0.0873224	0.0509972
chr9	111460001	111470000	19	0.102938	0.0568703
chr9	111461001	111471000	18	0.092317	0.0480918
chr9	111462001	111472000	19	0.0780129	0.0416468
chr9	111463001	111473000	23	0.0565433	0.0297323
chr9	111464001	111474000	25	0.0285148	0.0173793
chr9	111465001	111475000	31	0.0315546	0.0182114
chr9	111466001	111476000	47	0.0314733	0.0155484
chr9	111467001	111477000	55	0.0263662	0.0124876
chr9	111468001	111478000	62	0.0264949	0.011045
chr9	111469001	111479000	66	0.0266637	0.009809
chr9	111470001	111480000	68	0.0253281	0.00873505
chr9	111471001	111481000	66	0.0222624	0.00604847
chr9	111472001	111482000	67	0.0246446	0.00882905
chr9	111473001	111483000	62	0.0336125	0.0157411
chr9	111474001	111484000	61	0.0396285	0.0189026
chr9	111475001	111485000	58	0.0366461	0.0146289
chr9	111476001	111486000	45	0.0560277	0.0237845
chr9	111477001	111487000	38	0.0676216	0.0283521
chr9	111478001	111488000	35	0.0696899	0.0296724
chr9	111479001	111489000	32	0.0638197	0.0321882
chr9	111480001	111490000	45	0.0586184	0.0278268
chr9	111481001	111491000	45	0.0717095	0.0356427
chr9	111482001	111492000	40	0.0766727	0.03598
chr9	111483001	111493000	37	0.0742596	0.0321767
chr9	111484001	111494000	32	0.0708921	0.0286902
chr9	111485001	111495000	29	0.0775702	0.0376757
chr9	111486001	111496000	24	0.0548701	0.0254943
chr9	111487001	111497000	25	0.0657794	0.0365381
chr9	111488001	111498000	29	0.144171	0.105302
chr9	111489001	111499000	29	0.143391	0.101424
chr9	111490001	111500000	13	0.243536	0.214166
chr9	111491001	111501000	14	0.242999	0.200731
chr9	111492001	111502000	15	0.252639	0.209339
chr9	111493001	111503000	16	0.238631	0.196994
chr9	111494001	111504000	19	0.217048	0.160566
chr9	111495001	111505000	19	0.217048	0.160566
chr9	111496001	111506000	19	0.217048	0.160566
chr9	111497001	111507000	17	0.229026	0.163885
chr9	111498001	111508000	16	0.0996025	0.0610611
chr9	111499001	111509000	15	0.0997415	0.0640004
chr9	111500001	111510000	17	0.106203	0.0676247
chr9	111501001	111511000	20	0.104175	0.0692275
chr9	111502001	111512000	26	0.113042	0.0807973
chr9	111503001	111513000	36	0.145679	0.109885
chr9	111504001	111514000	37	0.144075	0.11531
chr9	111505001	111515000	40	0.132474	0.103563
chr9	111506001	111516000	44	0.119565	0.0899763
chr9	111507001	111517000	48	0.126409	0.0952611
chr9	111508001	111518000	41	0.141182	0.104443
chr9	111509001	111519000	43	0.160557	0.12427
chr9	111510001	111520000	46	0.148117	0.115818
chr9	111511001	111521000	42	0.15189	0.121267
chr9	111512001	111522000	38	0.147554	0.113925
chr9	111513001	111523000	27	0.122505	0.0911932
chr9	111514001	111524000	25	0.122851	0.0936616
chr9	111515001	111525000	24	0.134471	0.10311
chr9	111516001	111526000	33	0.117899	0.0856943
chr9	111517001	111527000	39	0.0834992	0.0641483
chr9	111518001	111528000	40	0.0817057	0.0612303
chr9	111519001	111529000	41	0.0806782	0.0533611
chr9	111520001	111530000	41	0.131029	0.090236
chr9	111521001	111531000	43	0.12362	0.0854147
chr9	111522001	111532000	41	0.136771	0.0951264
chr9	111523001	111533000	43	0.158862	0.11156
chr9	111524001	111534000	41	0.164939	0.114837
chr9	111525001	111535000	41	0.167105	0.119859
chr9	111526001	111536000	28	0.209775	0.169447
chr9	111527001	111537000	24	0.305342	0.264583
chr9	111528001	111538000	27	0.294206	0.251958
chr9	111529001	111539000	24	0.289865	0.250517
chr9	111530001	111540000	21	0.260141	0.211526
chr9	111531001	111541000	18	0.284644	0.229301
chr9	111532001	111542000	17	0.265459	0.212831
chr9	111533001	111543000	18	0.185079	0.143721
chr9	111534001	111544000	18	0.185079	0.143721
chr9	111535001	111545000	16	0.194518	0.148244
chr9	111536001	111546000	16	0.194518	0.148244
chr9	111537001	111547000	13	0.0557753	0.0411882
chr9	111538001	111548000	10	0.0128813	0.013136
chr9	111539001	111549000	9	-0.00136687	0.003731
chr9	111540001	111550000	7	-0.0266639	-0.0116495
chr9	111541001	111551000	7	-0.0266639	-0.0116495
chr9	111542001	111552000	7	-0.0266639	-0.0116495
chr9	111543001	111553000	6	0.167841	0.100995
chr9	111544001	111554000	6	0.167841	0.100995
chr9	111545001	111555000	6	0.167841	0.100995
chr9	111546001	111556000	10	0.23539	0.158855
chr9	111547001	111557000	7	0.280478	0.21887
chr9	111548001	111558000	7	0.264719	0.233378
chr9	111549001	111559000	8	0.241334	0.197454
chr9	111550001	111560000	8	0.241334	0.197454
chr9	111551001	111561000	10	0.228685	0.193023
chr9	111552001	111562000	13	0.193717	0.147116
chr9	111553001	111563000	12	0.16949	0.121518
chr9	111554001	111564000	14	0.166514	0.119407
chr9	111555001	111565000	14	0.166514	0.119407
chr9	111556001	111566000	10	0.0981078	0.068912
chr9	111557001	111567000	10	0.0981078	0.068912
chr9	111558001	111568000	10	0.0971654	0.0666831
chr9	111559001	111569000	10	0.108825	0.0818627
chr9	111560001	111570000	10	0.108825	0.0818627
chr9	111561001	111571000	9	0.07834	0.0628677
chr9	111562001	111572000	7	0.110439	0.0973302
chr9	111563001	111573000	6	0.111928	0.097052
chr9	111564001	111574000	4	0.0956938	0.0922082
chr9	111565001	111575000	4	0.0956938	0.0922082
chr9	111566001	111576000	10	0.143276	0.0979324
chr9	111567001	111577000	10	0.143276	0.0979324
chr9	111568001	111578000	11	0.136232	0.0999449
chr9	111569001	111579000	11	0.136232	0.0999449
chr9	111570001	111580000	14	0.128014	0.0970734
chr9	111571001	111581000	13	0.130753	0.097019
chr9	111572001	111582000	12	0.134038	0.0969555
chr9	111573001	111583000	15	0.187611	0.13471
chr9	111574001	111584000	18	0.185216	0.140799
chr9	111575001	111585000	18	0.185216	0.140799
chr9	111576001	111586000	13	0.182081	0.155513
chr9	111577001	111587000	14	0.177795	0.146694
chr9	111578001	111588000	14	0.221302	0.16925
chr9	111579001	111589000	13	0.232651	0.174748
chr9	111580001	111590000	10	0.266992	0.201209
chr9	111581001	111591000	13	0.234332	0.15301
chr9	111582001	111592000	14	0.290979	0.191878
chr9	111583001	111593000	11	0.26004	0.166282
chr9	111584001	111594000	9	0.258169	0.145852
chr9	111585001	111595000	10	0.216891	0.127514
chr9	111586001	111596000	9	0.23503	0.130818
chr9	111587001	111597000	8	0.246664	0.143166
chr9	111588001	111598000	6	0.192572	0.105662
chr9	111589001	111599000	9	0.299505	0.246959
chr9	111590001	111600000	12	0.352471	0.296651
chr9	111591001	111601000	11	0.381677	0.361888
chr9	111592001	111602000	13	0.281413	0.277316
chr9	111593001	111603000	13	0.281413	0.277316
chr9	111594001	111604000	16	0.301449	0.26081
chr9	111595001	111605000	17	0.305417	0.249845
chr9	111596001	111606000	17	0.305417	0.249845
chr9	111597001	111607000	17	0.305417	0.249845
chr9	111598001	111608000	20	0.268118	0.209866
chr9	111599001	111609000	17	0.208248	0.153451
chr9	111600001	111610000	17	0.133083	0.101347
chr9	111601001	111611000	15	0.118585	0.088327
chr9	111602001	111612000	12	0.122049	0.0836173
chr9	111603001	111613000	12	0.122049	0.0836173
chr9	111604001	111614000	8	0.0608188	0.0547812
chr9	111605001	111615000	7	0.0402992	0.0525201
chr9	111606001	111616000	8	0.0306188	0.0428332
chr9	111607001	111617000	9	0.0224004	0.0364483
chr9	111608001	111618000	12	0.111961	0.0847426
chr9	111609001	111619000	17	0.108365	0.0803345
chr9	111610001	111620000	21	0.0976042	0.0619057
chr9	111611001	111621000	23	0.1216	0.073435
chr9	111612001	111622000	28	0.160954	0.111075
chr9	111613001	111623000	30	0.177509	0.120359
chr9	111614001	111624000	31	0.193691	0.130964
chr9	111615001	111625000	33	0.207562	0.144141
chr9	111616001	111626000	32	0.212103	0.149426
chr9	111617001	111627000	35	0.23936	0.162887
chr9	111618001	111628000	34	0.224744	0.15055
chr9	111619001	111629000	30	0.236142	0.157479
chr9	111620001	111630000	24	0.266059	0.1797
chr9	111621001	111631000	22	0.263416	0.178355
chr9	111622001	111632000	17	0.252582	0.147218
chr9	111623001	111633000	19	0.213113	0.135344
chr9	111624001	111634000	21	0.176931	0.110125
chr9	111625001	111635000	19	0.14767	0.0864707
chr9	111626001	111636000	25	0.172724	0.112124
chr9	111627001	111637000	29	0.21538	0.157828
chr9	111628001	111638000	31	0.243803	0.204998
chr9	111629001	111639000	34	0.255718	0.221363
chr9	111630001	111640000	39	0.266787	0.236259
chr9	111631001	111641000	56	0.257559	0.234641
chr9	111632001	111642000	65	0.254316	0.229541
chr9	111633001	111643000	73	0.26399	0.242431
chr9	111634001	111644000	78	0.270452	0.254017
chr9	111635001	111645000	80	0.273968	0.258211
chr9	111636001	111646000	82	0.279302	0.259077
chr9	111637001	111647000	82	0.277005	0.258566
chr9	111638001	111648000	79	0.279896	0.256045
chr9	111639001	111649000	76	0.277371	0.252504
chr9	111640001	111650000	76	0.26325	0.240288
chr9	111641001	111651000	66	0.254833	0.220557
chr9	111642001	111652000	71	0.24086	0.211304
chr9	111643001	111653000	65	0.220341	0.186423
chr9	111644001	111654000	66	0.190764	0.155894
chr9	111645001	111655000	75	0.174252	0.140682
chr9	111646001	111656000	72	0.155573	0.129899
chr9	111647001	111657000	68	0.122343	0.100362
chr9	111648001	111658000	67	0.10593	0.0897617
chr9	111649001	111659000	71	0.100997	0.0853946
chr9	111650001	111660000	68	0.101504	0.0855723
chr9	111651001	111661000	67	0.126434	0.102321
chr9	111652001	111662000	55	0.110906	0.0834623
chr9	111653001	111663000	52	0.124996	0.0981336
chr9	111654001	111664000	44	0.138057	0.104534
chr9	111655001	111665000	37	0.17971	0.134548
chr9	111656001	111666000	38	0.219593	0.167623
chr9	111657001	111667000	35	0.24051	0.178547
chr9	111658001	111668000	36	0.254334	0.189569
chr9	111659001	111669000	32	0.28779	0.209504
chr9	111660001	111670000	30	0.303521	0.206296
chr9	111661001	111671000	24	0.288861	0.205482
chr9	111662001	111672000	23	0.287534	0.218343
chr9	111663001	111673000	22	0.265625	0.197918
chr9	111664001	111674000	23	0.25914	0.207529
chr9	111665001	111675000	23	0.182324	0.14687
chr9	111666001	111676000	20	0.0926417	0.0692681
chr9	111667001	111677000	20	0.104202	0.0901175
chr9	111668001	111678000	18	0.0795182	0.0651277
chr9	111669001	111679000	19	0.077143	0.0587497
chr9	111670001	111680000	22	0.0933863	0.0738352
chr9	111671001	111681000	25	0.0777775	0.0636253
chr9	111672001	111682000	27	0.0754685	0.0593148
chr9	111673001	111683000	26	0.0651132	0.0493866
chr9	111674001	111684000	24	0.0498964	0.0371216
chr9	111675001	111685000	19	0.0604657	0.0425406
chr9	111676001	111686000	16	0.0684176	0.0537713
chr9	111677001	111687000	21	0.0572526	0.0399286
chr9	111678001	111688000	25	0.142801	0.131718
chr9	111679001	111689000	30	0.19389	0.18676
chr9	111680001	111690000	26	0.204861	0.196943
chr9	111681001	111691000	30	0.162972	0.163498
chr9	111682001	111692000	44	0.150382	0.142309
chr9	111683001	111693000	55	0.139844	0.13859
chr9	111684001	111694000	63	0.14188	0.141276
chr9	111685001	111695000	77	0.145451	0.14651
chr9	111686001	111696000	87	0.130919	0.136762
chr9	111687001	111697000	91	0.128474	0.133223
chr9	111688001	111698000	94	0.0992136	0.112362
chr9	111689001	111699000	104	0.0735507	0.089905
chr9	111690001	111700000	112	0.0762536	0.0934686
chr9	111691001	111701000	112	0.0848274	0.0994183
chr9	111692001	111702000	97	0.0864371	0.104301
chr9	111693001	111703000	87	0.0872594	0.100165
chr9	111694001	111704000	84	0.0882965	0.103048
chr9	111695001	111705000	73	0.0841129	0.0960874
chr9	111696001	111706000	65	0.0933631	0.109427
chr9	111697001	111707000	55	0.098061	0.118262
chr9	111698001	111708000	46	0.101801	0.122108
chr9	111699001	111709000	33	0.137163	0.167985
chr9	111700001	111710000	31	0.161747	0.190441
chr9	111701001	111711000	25	0.230232	0.229322
chr9	111702001	111712000	25	0.234116	0.232989
chr9	111703001	111713000	25	0.250682	0.25482
chr9	111704001	111714000	20	0.265947	0.257546
chr9	111705001	111715000	17	0.269232	0.25951
chr9	111706001	111716000	15	0.246421	0.246421
chr9	111707001	111717000	15	0.246421	0.246421
chr9	111708001	111718000	17	0.247602	0.247573
chr9	111709001	111719000	20	0.251575	0.256786
chr9	111710001	111720000	27	0.185607	0.207291
chr9	111711001	111721000	38	0.251388	0.267823
chr9	111712001	111722000	49	0.287724	0.302591
chr9	111713001	111723000	59	0.286418	0.303559
chr9	111714001	111724000	64	0.291131	0.309545
chr9	111715001	111725000	70	0.298559	0.314833
chr9	111716001	111726000	80	0.3056	0.315835
chr9	111717001	111727000	86	0.302099	0.310438
chr9	111718001	111728000	91	0.328368	0.317328
chr9	111719001	111729000	94	0.429158	0.362711
chr9	111720001	111730000	92	0.559264	0.453813
chr9	111721001	111731000	86	0.614935	0.491003
chr9	111722001	111732000	79	0.641898	0.520114
chr9	111723001	111733000	78	0.704085	0.584274
chr9	111724001	111734000	80	0.710184	0.600576
chr9	111725001	111735000	79	0.732002	0.625906
chr9	111726001	111736000	70	0.774067	0.673246
chr9	111727001	111737000	69	0.798133	0.720113
chr9	111728001	111738000	64	0.809988	0.762096
chr9	111729001	111739000	62	0.795163	0.741216
chr9	111730001	111740000	55	0.780025	0.715884
chr9	111731001	111741000	51	0.770827	0.702926
chr9	111732001	111742000	50	0.781158	0.697389
chr9	111733001	111743000	44	0.774519	0.678819
chr9	111734001	111744000	38	0.801637	0.694832
chr9	111735001	111745000	36	0.79832	0.68618
chr9	111736001	111746000	42	0.780389	0.663459
chr9	111737001	111747000	44	0.772521	0.65706
chr9	111738001	111748000	51	0.751066	0.648056
chr9	111739001	111749000	52	0.774463	0.696246
chr9	111740001	111750000	51	0.774911	0.700583
chr9	111741001	111751000	55	0.774088	0.700904
chr9	111742001	111752000	53	0.7626	0.690115
chr9	111743001	111753000	51	0.752085	0.682514
chr9	111744001	111754000	51	0.740091	0.664211
chr9	111745001	111755000	49	0.730339	0.651212
chr9	111746001	111756000	49	0.676241	0.572745
chr9	111747001	111757000	49	0.589298	0.469757
chr9	111748001	111758000	45	0.509396	0.378199
chr9	111749001	111759000	39	0.346881	0.242092
chr9	111750001	111760000	38	0.266886	0.189913
chr9	111751001	111761000	35	0.101815	0.085766
chr9	111752001	111762000	38	0.0912486	0.093513
chr9	111753001	111763000	36	0.0710984	0.0775599
chr9	111754001	111764000	43	0.204509	0.159876
chr9	111755001	111765000	45	0.227295	0.17547
chr9	111756001	111766000	41	0.240494	0.185929
chr9	111757001	111767000	38	0.270086	0.212311
chr9	111758001	111768000	47	0.261781	0.211415
chr9	111759001	111769000	49	0.269158	0.221017
chr9	111760001	111770000	50	0.271373	0.209607
chr9	111761001	111771000	51	0.268181	0.207787
chr9	111762001	111772000	48	0.251193	0.186945
chr9	111763001	111773000	53	0.250078	0.193344
chr9	111764001	111774000	54	0.147824	0.128864
chr9	111765001	111775000	52	0.121833	0.116467
chr9	111766001	111776000	52	0.138943	0.128797
chr9	111767001	111777000	51	0.141968	0.138446
chr9	111768001	111778000	39	0.13698	0.137914
chr9	111769001	111779000	37	0.140141	0.145157
chr9	111770001	111780000	37	0.148152	0.16704
chr9	111771001	111781000	37	0.150766	0.170767
chr9	111772001	111782000	39	0.150992	0.162786
chr9	111773001	111783000	44	0.362848	0.236374
chr9	111774001	111784000	59	0.397406	0.268298
chr9	111775001	111785000	72	0.370821	0.246656
chr9	111776001	111786000	73	0.358892	0.239343
chr9	111777001	111787000	73	0.353485	0.230798
chr9	111778001	111788000	73	0.365422	0.239803
chr9	111779001	111789000	71	0.367757	0.236627
chr9	111780001	111790000	68	0.371131	0.235684
chr9	111781001	111791000	66	0.384805	0.243499
chr9	111782001	111792000	63	0.443248	0.284348
chr9	111783001	111793000	55	0.365293	0.234343
chr9	111784001	111794000	31	0.369118	0.215809
chr9	111785001	111795000	17	0.488101	0.275286
chr9	111786001	111796000	13	0.613019	0.336303
chr9	111787001	111797000	13	0.668951	0.434004
chr9	111788001	111798000	12	0.670282	0.459352
chr9	111789001	111799000	13	0.668461	0.469396
chr9	111790001	111800000	14	0.679519	0.492232
chr9	111791001	111801000	12	0.683806	0.517426
chr9	111792001	111802000	17	0.482965	0.393606
chr9	111793001	111803000	17	0.457498	0.379435
chr9	111794001	111804000	19	0.426289	0.358354
chr9	111795001	111805000	26	0.355999	0.311148
chr9	111796001	111806000	30	0.327883	0.286404
chr9	111797001	111807000	30	0.279752	0.250547
chr9	111798001	111808000	34	0.229413	0.197065
chr9	111799001	111809000	38	0.170635	0.151941
chr9	111800001	111810000	51	0.109504	0.0929881
chr9	111801001	111811000	55	0.103233	0.0881219
chr9	111802001	111812000	51	0.0775988	0.0668367
chr9	111803001	111813000	48	0.0677251	0.0587378
chr9	111804001	111814000	46	0.0617677	0.053502
chr9	111805001	111815000	39	0.0322228	0.0302555
chr9	111806001	111816000	36	0.0215708	0.0225501
chr9	111807001	111817000	34	0.00773533	0.011932
chr9	111808001	111818000	29	0.0132995	0.0203009
chr9	111809001	111819000	23	0.0308726	0.0372313
chr9	111810001	111820000	9	0.101693	0.122064
chr9	111811001	111821000	5	0.178141	0.198852
chr9	111812001	111822000	3	0.0334893	0.0430344
chr9	111813001	111823000	5	0.26983	0.187591
chr9	111814001	111824000	7	0.255924	0.158708
chr9	111815001	111825000	9	0.244698	0.120801
chr9	111816001	111826000	10	0.248257	0.0929352
chr9	111817001	111827000	14	0.196186	0.0726919
chr9	111818001	111828000	20	0.152248	0.056859
chr9	111819001	111829000	23	0.125646	0.049387
chr9	111820001	111830000	24	0.124818	0.0502028
chr9	111821001	111831000	25	0.112764	0.0468103
chr9	111822001	111832000	25	0.107427	0.0462171
chr9	111823001	111833000	23	0.0273868	0.0150686
chr9	111824001	111834000	21	0.0207738	0.00826534
chr9	111825001	111835000	19	0.021489	0.0103853
chr9	111826001	111836000	18	0.0327605	0.0206449
chr9	111827001	111837000	14	0.0337443	0.0244142
chr9	111828001	111838000	10	0.0487676	0.0475121
chr9	111829001	111839000	9	0.0688743	0.0730252
chr9	111830001	111840000	8	0.0688722	0.0735327
chr9	111831001	111841000	7	0.0844248	0.0889817
chr9	111832001	111842000	8	0.0742955	0.0664924
chr9	111833001	111843000	9	0.0813671	0.0752864
chr9	111834001	111844000	9	0.0813671	0.0752864
chr9	111835001	111845000	9	0.0813671	0.0752864
chr9	111836001	111846000	9	0.0776825	0.0734609
chr9	111837001	111847000	11	0.0849513	0.0800555
chr9	111838001	111848000	9	0.0749501	0.0697551
chr9	111839001	111849000	9	0.0591544	0.0557101
chr9	111840001	111850000	13	0.0627747	0.0461549
chr9	111841001	111851000	14	0.0812559	0.067137
chr9	111842001	111852000	13	0.0926621	0.0759347
chr9	111843001	111853000	12	0.0878378	0.070126
chr9	111844001	111854000	15	0.0595144	0.0470415
chr9	111845001	111855000	15	0.0595144	0.0470415
chr9	111846001	111856000	14	0.0540953	0.0408222
chr9	111847001	111857000	14	0.035268	0.0288975
chr9	111848001	111858000	14	0.035268	0.0288975
chr9	111849001	111859000	14	0.0445067	0.0335204
chr9	111850001	111860000	14	0.0463933	0.0429187
chr9	111851001	111861000	13	0.0265737	0.0200736
chr9	111852001	111862000	15	0.0478579	0.0416721
chr9	111853001	111863000	17	0.0505767	0.0436256
chr9	111854001	111864000	18	0.0907967	0.0773756
chr9	111855001	111865000	23	0.120599	0.107977
chr9	111856001	111866000	25	0.12582	0.11379
chr9	111857001	111867000	23	0.133855	0.120381
chr9	111858001	111868000	27	0.122767	0.111283
chr9	111859001	111869000	36	0.0897087	0.0622995
chr9	111860001	111870000	35	0.0896385	0.0657193
chr9	111861001	111871000	38	0.0831896	0.0617245
chr9	111862001	111872000	41	0.113334	0.0822192
chr9	111863001	111873000	41	0.115872	0.0844345
chr9	111864001	111874000	39	0.109616	0.0804152
chr9	111865001	111875000	37	0.0910554	0.0601914
chr9	111866001	111876000	39	0.110626	0.0738107
chr9	111867001	111877000	47	0.148356	0.108091
chr9	111868001	111878000	54	0.163446	0.124859
chr9	111869001	111879000	47	0.193476	0.174944
chr9	111870001	111880000	48	0.194399	0.176124
chr9	111871001	111881000	50	0.203058	0.186846
chr9	111872001	111882000	51	0.196581	0.178524
chr9	111873001	111883000	50	0.204874	0.18591
chr9	111874001	111884000	51	0.215519	0.196179
chr9	111875001	111885000	49	0.227726	0.211035
chr9	111876001	111886000	45	0.224296	0.207287
chr9	111877001	111887000	36	0.214859	0.198006
chr9	111878001	111888000	27	0.222139	0.19061
chr9	111879001	111889000	26	0.225853	0.186378
chr9	111880001	111890000	24	0.233445	0.187249
chr9	111881001	111891000	23	0.239176	0.177532
chr9	111882001	111892000	17	0.245831	0.178072
chr9	111883001	111893000	16	0.230772	0.164318
chr9	111884001	111894000	13	0.202762	0.133063
chr9	111885001	111895000	17	0.188176	0.132103
chr9	111886001	111896000	17	0.188176	0.132103
chr9	111887001	111897000	20	0.170359	0.118169
chr9	111888001	111898000	18	0.180225	0.135951
chr9	111889001	111899000	15	0.166997	0.127367
chr9	111890001	111900000	16	0.198902	0.142455
chr9	111891001	111901000	13	0.18955	0.140448
chr9	111892001	111902000	16	0.180402	0.117682
chr9	111893001	111903000	17	0.178666	0.114816
chr9	111894001	111904000	19	0.248189	0.140291
chr9	111895001	111905000	16	0.220167	0.109733
chr9	111896001	111906000	16	0.220167	0.109733
chr9	111897001	111907000	15	0.229732	0.116377
chr9	111898001	111908000	20	0.180853	0.107936
chr9	111899001	111909000	23	0.170333	0.110583
chr9	111900001	111910000	22	0.143535	0.0988465
chr9	111901001	111911000	23	0.139713	0.0975712
chr9	111902001	111912000	21	0.141195	0.107456
chr9	111903001	111913000	22	0.136914	0.104375
chr9	111904001	111914000	21	0.0746269	0.0779217
chr9	111905001	111915000	20	0.0756836	0.0791291
chr9	111906001	111916000	25	0.0771868	0.0801225
chr9	111907001	111917000	25	0.0796743	0.0825123
chr9	111908001	111918000	21	0.0782577	0.0818689
chr9	111909001	111919000	20	0.0738943	0.0732654
chr9	111910001	111920000	18	0.0726481	0.0721119
chr9	111911001	111921000	17	0.0746982	0.0739275
chr9	111912001	111922000	18	0.0750189	0.0739141
chr9	111913001	111923000	17	0.0799656	0.0804382
chr9	111914001	111924000	17	0.0750254	0.0760032
chr9	111915001	111925000	17	0.0750254	0.0760032
chr9	111916001	111926000	18	0.0749105	0.073272
chr9	111917001	111927000	17	0.0752284	0.0734931
chr9	111918001	111928000	16	0.0755861	0.0737418
chr9	111919001	111929000	15	0.0774991	0.0753287
chr9	111920001	111930000	19	0.082863	0.0807322
chr9	111921001	111931000	22	0.0815548	0.0760161
chr9	111922001	111932000	22	0.164317	0.124217
chr9	111923001	111933000	26	0.150195	0.116368
chr9	111924001	111934000	27	0.196947	0.151405
chr9	111925001	111935000	29	0.220614	0.169586
chr9	111926001	111936000	26	0.246555	0.191706
chr9	111927001	111937000	26	0.24319	0.187273
chr9	111928001	111938000	32	0.201493	0.151191
chr9	111929001	111939000	32	0.203585	0.153217
chr9	111930001	111940000	32	0.211415	0.153569
chr9	111931001	111941000	36	0.200589	0.153509
chr9	111932001	111942000	36	0.15274	0.119748
chr9	111933001	111943000	31	0.162452	0.124918
chr9	111934001	111944000	32	0.114631	0.088595
chr9	111935001	111945000	33	0.0949914	0.0774145
chr9	111936001	111946000	36	0.0642137	0.0563369
chr9	111937001	111947000	35	0.0664432	0.0584456
chr9	111938001	111948000	33	0.0861999	0.0762631
chr9	111939001	111949000	34	0.0846936	0.07458
chr9	111940001	111950000	33	0.0713907	0.0658349
chr9	111941001	111951000	26	0.0686302	0.0559345
chr9	111942001	111952000	25	0.0828583	0.068698
chr9	111943001	111953000	32	0.0750122	0.060814
chr9	111944001	111954000	32	0.0836823	0.0690149
chr9	111945001	111955000	35	0.0547144	0.0478381
chr9	111946001	111956000	37	0.0960736	0.0803666
chr9	111947001	111957000	40	0.11542	0.0967723
chr9	111948001	111958000	41	0.126115	0.105928
chr9	111949001	111959000	44	0.120493	0.0994612
chr9	111950001	111960000	50	0.134736	0.117689
chr9	111951001	111961000	54	0.145416	0.132029
chr9	111952001	111962000	58	0.148895	0.133281
chr9	111953001	111963000	56	0.166549	0.152228
chr9	111954001	111964000	57	0.166465	0.151376
chr9	111955001	111965000	54	0.189313	0.168689
chr9	111956001	111966000	50	0.185858	0.167591
chr9	111957001	111967000	50	0.169061	0.152559
chr9	111958001	111968000	50	0.147628	0.131864
chr9	111959001	111969000	49	0.148642	0.132731
chr9	111960001	111970000	42	0.146022	0.129006
chr9	111961001	111971000	41	0.123067	0.101299
chr9	111962001	111972000	38	0.113167	0.0923961
chr9	111963001	111973000	33	0.0956023	0.0753944
chr9	111964001	111974000	37	0.118662	0.0923167
chr9	111965001	111975000	36	0.10613	0.0857135
chr9	111966001	111976000	37	0.110067	0.0884465
chr9	111967001	111977000	40	0.110867	0.0892343
chr9	111968001	111978000	42	0.12889	0.109459
chr9	111969001	111979000	43	0.140079	0.120359
chr9	111970001	111980000	46	0.125092	0.108723
chr9	111971001	111981000	53	0.12323	0.113013
chr9	111972001	111982000	54	0.117999	0.111571
chr9	111973001	111983000	61	0.135787	0.122453
chr9	111974001	111984000	57	0.137125	0.126375
chr9	111975001	111985000	58	0.132637	0.119749
chr9	111976001	111986000	56	0.12106	0.111316
chr9	111977001	111987000	53	0.144222	0.122608
chr9	111978001	111988000	51	0.144623	0.118757
chr9	111979001	111989000	49	0.14759	0.121931
chr9	111980001	111990000	54	0.173578	0.148401
chr9	111981001	111991000	61	0.245847	0.226815
chr9	111982001	111992000	68	0.281955	0.261473
chr9	111983001	111993000	65	0.281241	0.261545
chr9	111984001	111994000	67	0.264523	0.243324
chr9	111985001	111995000	67	0.282748	0.262237
chr9	111986001	111996000	68	0.294042	0.264433
chr9	111987001	111997000	68	0.275052	0.252723
chr9	111988001	111998000	68	0.266389	0.247467
chr9	111989001	111999000	74	0.251997	0.229883
chr9	111990001	112000000	72	0.236719	0.212785
chr9	111991001	112001000	56	0.186858	0.15698
chr9	111992001	112002000	48	0.133448	0.106407
chr9	111993001	112003000	51	0.115123	0.0890512
chr9	111994001	112004000	50	0.171876	0.12407
chr9	111995001	112005000	50	0.179602	0.123169
chr9	111996001	112006000	53	0.230466	0.163546
chr9	111997001	112007000	65	0.260743	0.190287
chr9	111998001	112008000	64	0.301115	0.216173
chr9	111999001	112009000	61	0.332205	0.230828
chr9	112000001	112010000	56	0.369356	0.254348
chr9	112001001	112011000	57	0.353041	0.240953
chr9	112002001	112012000	61	0.33624	0.226266
chr9	112003001	112013000	65	0.340874	0.248012
chr9	112004001	112014000	74	0.339056	0.263964
chr9	112005001	112015000	77	0.33617	0.270721
chr9	112006001	112016000	80	0.316589	0.26011
chr9	112007001	112017000	70	0.329534	0.279629
chr9	112008001	112018000	69	0.320956	0.275503
chr9	112009001	112019000	66	0.32117	0.290591
chr9	112010001	112020000	67	0.338822	0.309805
chr9	112011001	112021000	67	0.348137	0.325243
chr9	112012001	112022000	64	0.372661	0.360184
chr9	112013001	112023000	55	0.399796	0.393529
chr9	112014001	112024000	44	0.403716	0.395102
chr9	112015001	112025000	42	0.443656	0.427809
chr9	112016001	112026000	34	0.474312	0.458822
chr9	112017001	112027000	29	0.472583	0.455971
chr9	112018001	112028000	33	0.42656	0.364291
chr9	112019001	112029000	34	0.447335	0.381174
chr9	112020001	112030000	37	0.379168	0.311474
chr9	112021001	112031000	39	0.36768	0.297297
chr9	112022001	112032000	39	0.332427	0.271049
chr9	112023001	112033000	40	0.31532	0.254566
chr9	112024001	112034000	45	0.28135	0.227618
chr9	112025001	112035000	47	0.225706	0.181964
chr9	112026001	112036000	46	0.231361	0.184763
chr9	112027001	112037000	47	0.240089	0.191366
chr9	112028001	112038000	42	0.269613	0.230817
chr9	112029001	112039000	42	0.26041	0.220994
chr9	112030001	112040000	41	0.285489	0.254831
chr9	112031001	112041000	37	0.301436	0.269281
chr9	112032001	112042000	37	0.300606	0.264443
chr9	112033001	112043000	38	0.330668	0.293233
chr9	112034001	112044000	33	0.385232	0.342969
chr9	112035001	112045000	31	0.40485	0.325925
chr9	112036001	112046000	30	0.400448	0.320287
chr9	112037001	112047000	30	0.393986	0.311999
chr9	112038001	112048000	31	0.396908	0.315359
chr9	112039001	112049000	28	0.374592	0.288143
chr9	112040001	112050000	25	0.352633	0.254822
chr9	112041001	112051000	28	0.330809	0.248271
chr9	112042001	112052000	24	0.351781	0.260427
chr9	112043001	112053000	21	0.275273	0.202752
chr9	112044001	112054000	20	0.181716	0.158228
chr9	112045001	112055000	16	0.20256	0.20126
chr9	112046001	112056000	19	0.227177	0.212954
chr9	112047001	112057000	20	0.226486	0.209785
chr9	112048001	112058000	18	0.191868	0.180016
chr9	112049001	112059000	18	0.201932	0.187686
chr9	112050001	112060000	15	0.217274	0.197018
chr9	112051001	112061000	12	0.169556	0.154599
chr9	112052001	112062000	15	0.148488	0.145322
chr9	112053001	112063000	16	0.148316	0.138342
chr9	112054001	112064000	17	0.132401	0.121958
chr9	112055001	112065000	16	0.129516	0.114179
chr9	112056001	112066000	14	0.0612353	0.0695158
chr9	112057001	112067000	14	0.0480684	0.0764324
chr9	112058001	112068000	13	0.0553696	0.0848044
chr9	112059001	112069000	13	0.059711	0.0915407
chr9	112060001	112070000	15	0.0747628	0.0926535
chr9	112061001	112071000	17	0.0971808	0.10343
chr9	112062001	112072000	14	0.105311	0.102404
chr9	112063001	112073000	13	0.162282	0.143608
chr9	112064001	112074000	11	0.202587	0.170539
chr9	112065001	112075000	14	0.182777	0.153566
chr9	112066001	112076000	16	0.176305	0.16515
chr9	112067001	112077000	15	0.154609	0.140312
chr9	112068001	112078000	17	0.137002	0.120766
chr9	112069001	112079000	18	0.138977	0.119548
chr9	112070001	112080000	16	0.137422	0.122006
chr9	112071001	112081000	13	0.138093	0.123159
chr9	112072001	112082000	16	0.126827	0.116054
chr9	112073001	112083000	17	0.0691709	0.0820389
chr9	112074001	112084000	16	0.0672025	0.0772382
chr9	112075001	112085000	13	0.0604445	0.0739858
chr9	112076001	112086000	10	0.0374996	0.0497032
chr9	112077001	112087000	9	0.0521685	0.0602119
chr9	112078001	112088000	9	0.120203	0.115182
chr9	112079001	112089000	8	0.127314	0.114585
chr9	112080001	112090000	11	0.155354	0.137715
chr9	112081001	112091000	12	0.191816	0.162369
chr9	112082001	112092000	10	0.212266	0.187906
chr9	112083001	112093000	11	0.201589	0.191479
chr9	112084001	112094000	11	0.201589	0.191479
chr9	112085001	112095000	15	0.164085	0.146848
chr9	112086001	112096000	16	0.164234	0.14816
chr9	112087001	112097000	19	0.157827	0.143467
chr9	112088001	112098000	18	0.148989	0.1333
chr9	112089001	112099000	17	0.143379	0.127887
chr9	112090001	112100000	14	0.12785	0.112564
chr9	112091001	112101000	13	0.0910753	0.0878712
chr9	112092001	112102000	12	0.080237	0.079658
chr9	112093001	112103000	9	0.0802282	0.0817994
chr9	112094001	112104000	9	0.0802282	0.0817994
chr9	112095001	112105000	5	0.132145	0.127949
chr9	112096001	112106000	4	0.126731	0.117975
chr9	112097001	112107000	1	0.116597	0.116597
chr9	112166001	112176000	4	0.207094	0.184196
chr9	112167001	112177000	6	0.116784	0.111261
chr9	112168001	112178000	12	0.11689	0.120755
chr9	112169001	112179000	13	0.118017	0.123685
chr9	112170001	112180000	14	0.103158	0.112378
chr9	112171001	112181000	14	0.103158	0.112378
chr9	112172001	112182000	14	0.103158	0.112378
chr9	112173001	112183000	15	0.0915044	0.102926
chr9	112174001	112184000	20	0.25249	0.189808
chr9	112175001	112185000	24	0.332218	0.243897
chr9	112176001	112186000	23	0.393428	0.292188
chr9	112177001	112187000	22	0.465918	0.34814
chr9	112178001	112188000	19	0.574407	0.476328
chr9	112179001	112189000	24	0.635989	0.563597
chr9	112180001	112190000	30	0.661091	0.586348
chr9	112181001	112191000	32	0.63553	0.561216
chr9	112182001	112192000	34	0.627161	0.549487
chr9	112183001	112193000	34	0.641075	0.567623
chr9	112184001	112194000	29	0.652767	0.587825
chr9	112185001	112195000	26	0.647055	0.57752
chr9	112186001	112196000	23	0.65044	0.583128
chr9	112187001	112197000	24	0.616742	0.543745
chr9	112188001	112198000	24	0.57713	0.497068
chr9	112189001	112199000	20	0.453612	0.383068
chr9	112190001	112200000	13	0.304514	0.279375
chr9	112191001	112201000	17	0.325085	0.270958
chr9	112192001	112202000	18	0.308506	0.257642
chr9	112193001	112203000	23	0.295646	0.266562
chr9	112194001	112204000	23	0.295646	0.266562
chr9	112195001	112205000	24	0.299038	0.272745
chr9	112196001	112206000	31	0.296801	0.271953
chr9	112197001	112207000	32	0.300708	0.28274
chr9	112198001	112208000	33	0.306024	0.288954
chr9	112199001	112209000	36	0.30601	0.27303
chr9	112200001	112210000	44	0.313008	0.275333
chr9	112201001	112211000	39	0.310503	0.281632
chr9	112202001	112212000	45	0.307498	0.278444
chr9	112203001	112213000	46	0.299397	0.264408
chr9	112204001	112214000	49	0.298349	0.262151
chr9	112205001	112215000	52	0.281268	0.249828
chr9	112206001	112216000	45	0.279472	0.246809
chr9	112207001	112217000	49	0.232153	0.21054
chr9	112208001	112218000	49	0.227248	0.201871
chr9	112209001	112219000	51	0.195371	0.184457
chr9	112210001	112220000	52	0.170604	0.162704
chr9	112211001	112221000	56	0.163765	0.156107
chr9	112212001	112222000	52	0.144235	0.134359
chr9	112213001	112223000	50	0.143517	0.131111
chr9	112214001	112224000	49	0.137115	0.124262
chr9	112215001	112225000	51	0.141633	0.128879
chr9	112216001	112226000	56	0.133906	0.116666
chr9	112217001	112227000	55	0.150414	0.123082
chr9	112218001	112228000	63	0.142153	0.110541
chr9	112219001	112229000	61	0.166249	0.128421
chr9	112220001	112230000	60	0.176608	0.128275
chr9	112221001	112231000	62	0.168088	0.120186
chr9	112222001	112232000	65	0.181676	0.12532
chr9	112223001	112233000	62	0.16223	0.111901
chr9	112224001	112234000	62	0.160478	0.110789
chr9	112225001	112235000	62	0.155654	0.100587
chr9	112226001	112236000	62	0.183641	0.127004
chr9	112227001	112237000	62	0.191472	0.137332
chr9	112228001	112238000	52	0.193624	0.141122
chr9	112229001	112239000	51	0.190215	0.132852
chr9	112230001	112240000	50	0.17086	0.122169
chr9	112231001	112241000	45	0.193546	0.13777
chr9	112232001	112242000	48	0.23718	0.179901
chr9	112233001	112243000	56	0.264855	0.202699
chr9	112234001	112244000	60	0.248509	0.19388
chr9	112235001	112245000	56	0.270603	0.214598
chr9	112236001	112246000	56	0.286287	0.226131
chr9	112237001	112247000	51	0.286941	0.22518
chr9	112238001	112248000	52	0.29068	0.226935
chr9	112239001	112249000	51	0.292742	0.230421
chr9	112240001	112250000	45	0.31223	0.249593
chr9	112241001	112251000	47	0.337879	0.265634
chr9	112242001	112252000	39	0.346054	0.257134
chr9	112243001	112253000	31	0.364954	0.263197
chr9	112244001	112254000	27	0.433839	0.310822
chr9	112245001	112255000	26	0.436628	0.305559
chr9	112246001	112256000	25	0.424072	0.245321
chr9	112247001	112257000	27	0.439176	0.267861
chr9	112248001	112258000	29	0.42476	0.248416
chr9	112249001	112259000	29	0.440678	0.278915
chr9	112250001	112260000	29	0.441843	0.27664
chr9	112251001	112261000	28	0.45077	0.291087
chr9	112252001	112262000	27	0.435433	0.278064
chr9	112253001	112263000	29	0.425894	0.26621
chr9	112254001	112264000	28	0.42946	0.273269
chr9	112255001	112265000	29	0.427011	0.249685
chr9	112256001	112266000	27	0.461556	0.300996
chr9	112257001	112267000	37	0.427207	0.307168
chr9	112258001	112268000	35	0.437969	0.332843
chr9	112259001	112269000	33	0.427598	0.313386
chr9	112260001	112270000	35	0.418789	0.317814
chr9	112261001	112271000	38	0.377932	0.283932
chr9	112262001	112272000	41	0.386794	0.294584
chr9	112263001	112273000	37	0.385107	0.295799
chr9	112264001	112274000	36	0.379456	0.287538
chr9	112265001	112275000	36	0.391826	0.316776
chr9	112266001	112276000	39	0.411033	0.331819
chr9	112267001	112277000	34	0.435121	0.348171
chr9	112268001	112278000	36	0.424224	0.341545
chr9	112269001	112279000	35	0.43269	0.351014
chr9	112270001	112280000	33	0.442839	0.358647
chr9	112271001	112281000	27	0.474575	0.387
chr9	112272001	112282000	22	0.481803	0.390178
chr9	112273001	112283000	22	0.481803	0.390178
chr9	112274001	112284000	22	0.481803	0.390178
chr9	112275001	112285000	19	0.478348	0.398262
chr9	112276001	112286000	14	0.41083	0.336516
chr9	112277001	112287000	6	0.244982	0.240803
chr9	112278001	112288000	8	0.440766	0.429723
chr9	112279001	112289000	11	0.391995	0.382212
chr9	112280001	112290000	12	0.405552	0.398275
chr9	112281001	112291000	21	0.350978	0.276408
chr9	112282001	112292000	25	0.322244	0.259114
chr9	112283001	112293000	26	0.316626	0.254979
chr9	112284001	112294000	42	0.367305	0.295314
chr9	112285001	112295000	52	0.361807	0.27891
chr9	112286001	112296000	57	0.393177	0.303325
chr9	112287001	112297000	65	0.431174	0.33709
chr9	112288001	112298000	60	0.433419	0.330686
chr9	112289001	112299000	61	0.445156	0.343328
chr9	112290001	112300000	63	0.44585	0.341529
chr9	112291001	112301000	58	0.46323	0.37922
chr9	112292001	112302000	65	0.481799	0.399186
chr9	112293001	112303000	77	0.442083	0.367403
chr9	112294001	112304000	70	0.395058	0.326424
chr9	112295001	112305000	75	0.33898	0.28588
chr9	112296001	112306000	79	0.284537	0.23734
chr9	112297001	112307000	78	0.216988	0.185945
chr9	112298001	112308000	82	0.192904	0.16741
chr9	112299001	112309000	84	0.164468	0.144341
chr9	112300001	112310000	89	0.140028	0.125736
chr9	112301001	112311000	90	0.126	0.115616
chr9	112302001	112312000	84	0.0789367	0.0729796
chr9	112303001	112313000	73	0.056042	0.0509185
chr9	112304001	112314000	68	0.0542265	0.0493481
chr9	112305001	112315000	55	0.0664175	0.0559347
chr9	112306001	112316000	47	0.0748893	0.0621868
chr9	112307001	112317000	41	0.0902455	0.0726414
chr9	112308001	112318000	37	0.106353	0.0845473
chr9	112309001	112319000	32	0.122855	0.0996771
chr9	112310001	112320000	24	0.148246	0.115367
chr9	112311001	112321000	20	0.167878	0.125244
chr9	112312001	112322000	22	0.24037	0.154618
chr9	112313001	112323000	24	0.221825	0.144577
chr9	112314001	112324000	23	0.364159	0.238442
chr9	112315001	112325000	26	0.421668	0.282832
chr9	112316001	112326000	30	0.436394	0.284874
chr9	112317001	112327000	31	0.42848	0.280655
chr9	112318001	112328000	32	0.434334	0.295972
chr9	112319001	112329000	33	0.419691	0.286483
chr9	112320001	112330000	36	0.420273	0.303565
chr9	112321001	112331000	40	0.397523	0.282648
chr9	112322001	112332000	40	0.392056	0.308608
chr9	112323001	112333000	41	0.422695	0.335047
chr9	112324001	112334000	42	0.390036	0.304649
chr9	112325001	112335000	47	0.321088	0.242577
chr9	112326001	112336000	47	0.291446	0.230003
chr9	112327001	112337000	47	0.282949	0.215463
chr9	112328001	112338000	47	0.256009	0.190653
chr9	112329001	112339000	57	0.226617	0.151108
chr9	112330001	112340000	62	0.187838	0.11887
chr9	112331001	112341000	68	0.17016	0.104195
chr9	112332001	112342000	76	0.11858	0.0621592
chr9	112333001	112343000	77	0.085489	0.0500833
chr9	112334001	112344000	75	0.0831923	0.0419501
chr9	112335001	112345000	70	0.0992759	0.0465357
chr9	112336001	112346000	68	0.107865	0.0494343
chr9	112337001	112347000	68	0.110267	0.0517556
chr9	112338001	112348000	67	0.119875	0.0561552
chr9	112339001	112349000	56	0.151235	0.075163
chr9	112340001	112350000	47	0.16656	0.083065
chr9	112341001	112351000	38	0.187626	0.101443
chr9	112342001	112352000	24	0.251108	0.177851
chr9	112343001	112353000	18	0.259579	0.199663
chr9	112344001	112354000	18	0.255177	0.178216
chr9	112345001	112355000	18	0.341492	0.240613
chr9	112346001	112356000	21	0.426815	0.320746
chr9	112347001	112357000	22	0.471749	0.361667
chr9	112348001	112358000	25	0.484188	0.321346
chr9	112349001	112359000	26	0.456759	0.291365
chr9	112350001	112360000	26	0.456759	0.291365
chr9	112351001	112361000	29	0.419606	0.274114
chr9	112352001	112362000	38	0.352713	0.228455
chr9	112353001	112363000	40	0.36476	0.239252
chr9	112354001	112364000	42	0.352473	0.236641
chr9	112355001	112365000	37	0.319357	0.211273
chr9	112356001	112366000	34	0.239609	0.145196
chr9	112357001	112367000	32	0.184718	0.121497
chr9	112358001	112368000	27	0.173981	0.129697
chr9	112359001	112369000	27	0.185568	0.141773
chr9	112360001	112370000	32	0.170835	0.131035
chr9	112361001	112371000	29	0.158201	0.117334
chr9	112362001	112372000	19	0.176848	0.12277
chr9	112363001	112373000	18	0.108942	0.0771605
chr9	112364001	112374000	15	0.109669	0.0706486
chr9	112365001	112375000	16	0.0985609	0.0634366
chr9	112366001	112376000	15	0.0834041	0.0592275
chr9	112367001	112377000	15	0.0619416	0.0390375
chr9	112368001	112378000	17	0.0625048	0.0390116
chr9	112369001	112379000	22	0.0262563	0.0152217
chr9	112370001	112380000	21	-0.00464915	-0.00575772
chr9	112371001	112381000	24	-0.0133565	-0.0109619
chr9	112372001	112382000	28	-0.0086979	-0.00761332
chr9	112373001	112383000	31	-0.00532498	-0.00472377
chr9	112374001	112384000	34	-0.00532216	-0.00474292
chr9	112375001	112385000	40	-0.0029906	-0.00280742
chr9	112376001	112386000	46	0.00272052	0.00126426
chr9	112377001	112387000	47	0.0041124	0.00367138
chr9	112378001	112388000	49	0.0029286	0.00145036
chr9	112379001	112389000	43	0.00313572	0.0018964
chr9	112380001	112390000	42	0.00431224	0.00269135
chr9	112381001	112391000	37	0.0065228	0.00468746
chr9	112382001	112392000	37	0.00566805	0.00456613
chr9	112383001	112393000	43	0.0242501	0.0211153
chr9	112384001	112394000	45	0.0478574	0.0416784
chr9	112385001	112395000	39	0.0659984	0.055251
chr9	112386001	112396000	39	0.132736	0.107238
chr9	112387001	112397000	38	0.143853	0.116389
chr9	112388001	112398000	39	0.149125	0.124354
chr9	112389001	112399000	42	0.161139	0.132128
chr9	112390001	112400000	45	0.13836	0.119579
chr9	112391001	112401000	49	0.133747	0.115992
chr9	112392001	112402000	50	0.151708	0.128058
chr9	112393001	112403000	53	0.192981	0.16104
chr9	112394001	112404000	51	0.206199	0.173545
chr9	112395001	112405000	55	0.211821	0.176773
chr9	112396001	112406000	48	0.188799	0.154881
chr9	112397001	112407000	47	0.186036	0.152144
chr9	112398001	112408000	45	0.196123	0.159955
chr9	112399001	112409000	42	0.18578	0.154617
chr9	112400001	112410000	39	0.221204	0.17588
chr9	112401001	112411000	35	0.239484	0.187336
chr9	112402001	112412000	30	0.237825	0.193069
chr9	112403001	112413000	18	0.184322	0.160802
chr9	112404001	112414000	15	0.109636	0.106457
chr9	112405001	112415000	11	0.0132514	0.0390726
chr9	112406001	112416000	10	0.0225825	0.0475319
chr9	112407001	112417000	12	0.0128783	0.0348271
chr9	112408001	112418000	19	-0.0095183	-0.0025035
chr9	112409001	112419000	23	-0.00487671	0.000382002
chr9	112410001	112420000	24	0.0286134	0.0118668
chr9	112411001	112421000	27	0.0310788	0.0149549
chr9	112412001	112422000	29	0.0436902	0.0233896
chr9	112413001	112423000	29	0.0474409	0.0262944
chr9	112414001	112424000	32	0.0662056	0.0392082
chr9	112415001	112425000	32	0.103861	0.0613674
chr9	112416001	112426000	34	0.0998308	0.0612448
chr9	112417001	112427000	35	0.130184	0.0870483
chr9	112418001	112428000	30	0.172976	0.131502
chr9	112419001	112429000	27	0.212359	0.179744
chr9	112420001	112430000	27	0.246628	0.206979
chr9	112421001	112431000	26	0.290275	0.229978
chr9	112422001	112432000	33	0.325801	0.252987
chr9	112423001	112433000	37	0.356213	0.282592
chr9	112424001	112434000	43	0.414608	0.331372
chr9	112425001	112435000	48	0.420986	0.347561
chr9	112426001	112436000	50	0.391082	0.331769
chr9	112427001	112437000	48	0.385787	0.327648
chr9	112428001	112438000	43	0.386823	0.345206
chr9	112429001	112439000	49	0.39868	0.354734
chr9	112430001	112440000	49	0.408242	0.363416
chr9	112431001	112441000	57	0.420135	0.375611
chr9	112432001	112442000	62	0.396938	0.371733
chr9	112433001	112443000	68	0.351829	0.342765
chr9	112434001	112444000	69	0.293432	0.298297
chr9	112435001	112445000	66	0.257197	0.266558
chr9	112436001	112446000	70	0.266344	0.259278
chr9	112437001	112447000	75	0.270527	0.259443
chr9	112438001	112448000	82	0.256322	0.242509
chr9	112439001	112449000	81	0.237674	0.22891
chr9	112440001	112450000	87	0.232071	0.227635
chr9	112441001	112451000	82	0.202585	0.205363
chr9	112442001	112452000	73	0.177001	0.174302
chr9	112443001	112453000	65	0.174655	0.166857
chr9	112444001	112454000	59	0.175463	0.162876
chr9	112445001	112455000	63	0.180096	0.167768
chr9	112446001	112456000	61	0.175053	0.170452
chr9	112447001	112457000	57	0.157137	0.16907
chr9	112448001	112458000	53	0.168226	0.183544
chr9	112449001	112459000	53	0.147114	0.151632
chr9	112450001	112460000	48	0.137628	0.125075
chr9	112451001	112461000	48	0.125745	0.108076
chr9	112452001	112462000	50	0.158167	0.128086
chr9	112453001	112463000	51	0.156956	0.119982
chr9	112454001	112464000	53	0.173124	0.126959
chr9	112455001	112465000	56	0.206877	0.142208
chr9	112456001	112466000	57	0.236917	0.163707
chr9	112457001	112467000	64	0.236417	0.150255
chr9	112458001	112468000	67	0.236965	0.154388
chr9	112459001	112469000	66	0.228755	0.151835
chr9	112460001	112470000	71	0.201894	0.145951
chr9	112461001	112471000	74	0.183608	0.139753
chr9	112462001	112472000	72	0.163091	0.131523
chr9	112463001	112473000	76	0.154349	0.132327
chr9	112464001	112474000	74	0.143572	0.128042
chr9	112465001	112475000	71	0.10562	0.101455
chr9	112466001	112476000	72	0.0728736	0.0768989
chr9	112467001	112477000	74	0.0586193	0.0716692
chr9	112468001	112478000	76	0.0337292	0.0568534
chr9	112469001	112479000	75	0.039122	0.0692205
chr9	112470001	112480000	68	0.0411405	0.0685238
chr9	112471001	112481000	65	0.0364257	0.0667051
chr9	112472001	112482000	67	0.0393919	0.0722081
chr9	112473001	112483000	66	0.0295729	0.0585692
chr9	112474001	112484000	68	0.024821	0.0539017
chr9	112475001	112485000	67	0.027441	0.0598727
chr9	112476001	112486000	66	0.0284243	0.057163
chr9	112477001	112487000	61	0.0184439	0.0510778
chr9	112478001	112488000	61	0.0158339	0.0458404
chr9	112479001	112489000	60	0.027201	0.0416596
chr9	112480001	112490000	59	0.0213647	0.0338969
chr9	112481001	112491000	56	0.0229765	0.0349789
chr9	112482001	112492000	55	0.0207408	0.020677
chr9	112483001	112493000	51	0.0245241	0.0238665
chr9	112484001	112494000	44	0.0308695	0.0251548
chr9	112485001	112495000	43	0.0232925	0.0140676
chr9	112486001	112496000	44	0.0238902	0.0195824
chr9	112487001	112497000	42	0.0356391	0.0269533
chr9	112488001	112498000	47	0.141834	0.105337
chr9	112489001	112499000	48	0.127689	0.0965813
chr9	112490001	112500000	46	0.130022	0.0982964
chr9	112491001	112501000	50	0.137178	0.106737
chr9	112492001	112502000	45	0.148685	0.114759
chr9	112493001	112503000	43	0.154835	0.119595
chr9	112494001	112504000	45	0.153739	0.119616
chr9	112495001	112505000	40	0.176394	0.136855
chr9	112496001	112506000	33	0.208262	0.162956
chr9	112497001	112507000	31	0.254329	0.197352
chr9	112498001	112508000	26	0.147972	0.0860243
chr9	112499001	112509000	25	0.172441	0.0965466
chr9	112500001	112510000	27	0.180188	0.100279
chr9	112501001	112511000	26	0.167546	0.0768397
chr9	112502001	112512000	31	0.182097	0.0900042
chr9	112503001	112513000	34	0.272484	0.138586
chr9	112504001	112514000	35	0.277376	0.141382
chr9	112505001	112515000	36	0.263732	0.136334
chr9	112506001	112516000	37	0.264126	0.130752
chr9	112507001	112517000	49	0.206254	0.116774
chr9	112508001	112518000	49	0.224807	0.144214
chr9	112509001	112519000	55	0.21818	0.146824
chr9	112510001	112520000	57	0.212287	0.147665
chr9	112511001	112521000	54	0.220112	0.157654
chr9	112512001	112522000	51	0.216996	0.157687
chr9	112513001	112523000	47	0.107772	0.131341
chr9	112514001	112524000	47	0.128424	0.140011
chr9	112515001	112525000	53	0.125885	0.129567
chr9	112516001	112526000	54	0.130173	0.13172
chr9	112517001	112527000	46	0.145273	0.13373
chr9	112518001	112528000	40	0.142889	0.124567
chr9	112519001	112529000	50	0.0738748	0.071038
chr9	112520001	112530000	57	0.0482276	0.0510246
chr9	112521001	112531000	59	0.121671	0.0748734
chr9	112522001	112532000	57	0.118019	0.0718092
chr9	112523001	112533000	58	0.116571	0.0700655
chr9	112524001	112534000	58	0.107395	0.060798
chr9	112525001	112535000	52	0.108822	0.0629372
chr9	112526001	112536000	49	0.109439	0.0625682
chr9	112527001	112537000	44	0.0999151	0.0485527
chr9	112528001	112538000	44	0.100661	0.0515255
chr9	112529001	112539000	27	0.150943	0.089367
chr9	112530001	112540000	19	0.25964	0.158741
chr9	112531001	112541000	20	0.154312	0.135223
chr9	112532001	112542000	22	0.219201	0.199654
chr9	112533001	112543000	22	0.232935	0.221991
chr9	112534001	112544000	20	0.256201	0.249967
chr9	112535001	112545000	21	0.24772	0.236826
chr9	112536001	112546000	21	0.24772	0.236826
chr9	112537001	112547000	22	0.259265	0.246112
chr9	112538001	112548000	22	0.254731	0.24384
chr9	112539001	112549000	20	0.27174	0.267611
chr9	112540001	112550000	18	0.261213	0.26489
chr9	112541001	112551000	15	0.238265	0.229603
chr9	112542001	112552000	12	0.127566	0.145134
chr9	112543001	112553000	11	0.0975175	0.11632
chr9	112544001	112554000	10	0.0615379	0.0817427
chr9	112545001	112555000	10	0.0827327	0.0985178
chr9	112546001	112556000	18	0.0675688	0.0685924
chr9	112547001	112557000	20	0.0589114	0.0596311
chr9	112548001	112558000	23	0.0707308	0.0720347
chr9	112549001	112559000	23	0.0642831	0.0617943
chr9	112550001	112560000	26	0.0673202	0.0656613
chr9	112551001	112561000	25	0.0749195	0.0772733
chr9	112552001	112562000	29	0.0755569	0.077155
chr9	112553001	112563000	31	0.0732608	0.0744074
chr9	112554001	112564000	38	0.0706155	0.0714299
chr9	112555001	112565000	44	0.0670133	0.0703085
chr9	112556001	112566000	44	0.06304	0.0683428
chr9	112557001	112567000	46	0.0600302	0.0622635
chr9	112558001	112568000	48	0.0642732	0.0673766
chr9	112559001	112569000	55	0.0744035	0.0735797
chr9	112560001	112570000	54	0.0727718	0.0749913
chr9	112561001	112571000	55	0.0762438	0.0748856
chr9	112562001	112572000	56	0.069381	0.0697989
chr9	112563001	112573000	62	0.0679132	0.0687202
chr9	112564001	112574000	62	0.0769532	0.0772382
chr9	112565001	112575000	70	0.0881408	0.0840945
chr9	112566001	112576000	65	0.0991038	0.0968439
chr9	112567001	112577000	61	0.102706	0.102465
chr9	112568001	112578000	55	0.101079	0.097747
chr9	112569001	112579000	48	0.0958734	0.0938117
chr9	112570001	112580000	47	0.0961288	0.0906617
chr9	112571001	112581000	48	0.0852672	0.0794954
chr9	112572001	112582000	49	0.0905873	0.0850753
chr9	112573001	112583000	49	0.0964767	0.0861507
chr9	112574001	112584000	47	0.0828327	0.0725442
chr9	112575001	112585000	32	0.0570992	0.054796
chr9	112576001	112586000	34	0.0341519	0.0410351
chr9	112577001	112587000	33	0.0282067	0.0348713
chr9	112578001	112588000	36	0.0327659	0.0393163
chr9	112579001	112589000	35	0.0362097	0.0418517
chr9	112580001	112590000	34	0.0348031	0.0402076
chr9	112581001	112591000	34	0.0420399	0.0455503
chr9	112582001	112592000	36	0.0457548	0.0513447
chr9	112583001	112593000	31	0.0363404	0.0461394
chr9	112584001	112594000	33	0.0386507	0.0513917
chr9	112585001	112595000	33	0.0429904	0.0561994
chr9	112586001	112596000	38	0.0512182	0.0589045
chr9	112587001	112597000	43	0.0615541	0.0678683
chr9	112588001	112598000	42	0.070301	0.0750518
chr9	112589001	112599000	48	0.0608585	0.0657035
chr9	112590001	112600000	56	0.0562016	0.0592758
chr9	112591001	112601000	55	0.0558377	0.0594465
chr9	112592001	112602000	50	0.0611218	0.0610859
chr9	112593001	112603000	51	0.076932	0.0734631
chr9	112594001	112604000	50	0.102609	0.0860765
chr9	112595001	112605000	54	0.133604	0.105008
chr9	112596001	112606000	50	0.144269	0.115384
chr9	112597001	112607000	51	0.142183	0.113915
chr9	112598001	112608000	57	0.140126	0.108776
chr9	112599001	112609000	55	0.156963	0.12335
chr9	112600001	112610000	49	0.178391	0.143532
chr9	112601001	112611000	57	0.187202	0.159495
chr9	112602001	112612000	56	0.187822	0.15968
chr9	112603001	112613000	56	0.194286	0.164328
chr9	112604001	112614000	57	0.224581	0.193305
chr9	112605001	112615000	65	0.252068	0.219745
chr9	112606001	112616000	65	0.288564	0.24925
chr9	112607001	112617000	58	0.305227	0.267603
chr9	112608001	112618000	51	0.326361	0.289326
chr9	112609001	112619000	51	0.366475	0.321223
chr9	112610001	112620000	50	0.36816	0.322764
chr9	112611001	112621000	45	0.363003	0.313018
chr9	112612001	112622000	47	0.345042	0.29306
chr9	112613001	112623000	45	0.340347	0.287726
chr9	112614001	112624000	42	0.313373	0.244573
chr9	112615001	112625000	33	0.261089	0.18338
chr9	112616001	112626000	30	0.193021	0.1288
chr9	112617001	112627000	35	0.176677	0.120022
chr9	112618001	112628000	35	0.183258	0.126143
chr9	112619001	112629000	35	0.0945736	0.0751466
chr9	112620001	112630000	36	0.103255	0.0812815
chr9	112621001	112631000	38	0.105039	0.0842527
chr9	112622001	112632000	34	0.115967	0.0920509
chr9	112623001	112633000	35	0.108451	0.0839822
chr9	112624001	112634000	34	0.108083	0.088337
chr9	112625001	112635000	33	0.105585	0.0880494
chr9	112626001	112636000	37	0.080414	0.0643872
chr9	112627001	112637000	35	0.0882202	0.0723585
chr9	112628001	112638000	38	0.0814642	0.0641676
chr9	112629001	112639000	37	0.0840532	0.0656481
chr9	112630001	112640000	37	0.0797437	0.0629311
chr9	112631001	112641000	33	0.0880714	0.0689408
chr9	112632001	112642000	39	0.0965468	0.0770823
chr9	112633001	112643000	41	0.118275	0.0980467
chr9	112634001	112644000	40	0.122855	0.103819
chr9	112635001	112645000	42	0.125876	0.106825
chr9	112636001	112646000	41	0.138852	0.125274
chr9	112637001	112647000	41	0.12621	0.11128
chr9	112638001	112648000	39	0.121428	0.108645
chr9	112639001	112649000	37	0.1188	0.106842
chr9	112640001	112650000	43	0.0914764	0.0785223
chr9	112641001	112651000	56	0.0636011	0.0547234
chr9	112642001	112652000	53	0.0504372	0.0427002
chr9	112643001	112653000	56	0.0297166	0.0257359
chr9	112644001	112654000	64	0.0276559	0.0246096
chr9	112645001	112655000	63	0.0122942	0.0121237
chr9	112646001	112656000	62	0.0084633	0.0110965
chr9	112647001	112657000	65	0.0156739	0.0180635
chr9	112648001	112658000	65	0.0207346	0.0228387
chr9	112649001	112659000	73	0.0376825	0.0364454
chr9	112650001	112660000	71	0.0541092	0.0547555
chr9	112651001	112661000	62	0.0788704	0.0769004
chr9	112652001	112662000	66	0.0873817	0.0855346
chr9	112653001	112663000	65	0.0968823	0.0927156
chr9	112654001	112664000	61	0.106406	0.101055
chr9	112655001	112665000	70	0.112906	0.108623
chr9	112656001	112666000	71	0.111245	0.105496
chr9	112657001	112667000	68	0.13037	0.118384
chr9	112658001	112668000	67	0.130221	0.118048
chr9	112659001	112669000	64	0.122201	0.110251
chr9	112660001	112670000	62	0.116397	0.102781
chr9	112661001	112671000	60	0.105323	0.089114
chr9	112662001	112672000	56	0.103659	0.0826526
chr9	112663001	112673000	49	0.103282	0.0829331
chr9	112664001	112674000	44	0.1024	0.0812327
chr9	112665001	112675000	31	0.100021	0.0704836
chr9	112666001	112676000	26	0.105905	0.0696248
chr9	112667001	112677000	24	0.0446211	0.035791
chr9	112668001	112678000	24	0.0585838	0.0418267
chr9	112669001	112679000	21	0.0666645	0.0485393
chr9	112670001	112680000	17	0.0662629	0.0425858
chr9	112671001	112681000	18	0.123305	0.0978713
chr9	112672001	112682000	19	0.145764	0.120029
chr9	112673001	112683000	25	0.139563	0.0996645
chr9	112674001	112684000	30	0.154156	0.0922334
chr9	112675001	112685000	36	0.150209	0.0827228
chr9	112676001	112686000	45	0.139786	0.0641707
chr9	112677001	112687000	55	0.159063	0.0623987
chr9	112678001	112688000	56	0.153346	0.0547459
chr9	112679001	112689000	55	0.161733	0.0547991
chr9	112680001	112690000	55	0.163227	0.0538551
chr9	112681001	112691000	52	0.165618	0.0484056
chr9	112682001	112692000	48	0.153351	0.0397768
chr9	112683001	112693000	45	0.14329	0.0366054
chr9	112684001	112694000	42	0.136472	0.0371796
chr9	112685001	112695000	38	0.145963	0.0445473
chr9	112686001	112696000	30	0.151198	0.0609116
chr9	112687001	112697000	23	0.16751	0.0979292
chr9	112688001	112698000	25	0.213218	0.150188
chr9	112689001	112699000	32	0.231168	0.178908
chr9	112690001	112700000	41	0.223184	0.187326
chr9	112691001	112701000	47	0.23711	0.204585
chr9	112692001	112702000	53	0.241857	0.207098
chr9	112693001	112703000	53	0.25551	0.22175
chr9	112694001	112704000	56	0.280048	0.253034
chr9	112695001	112705000	58	0.277556	0.252451
chr9	112696001	112706000	64	0.291142	0.268876
chr9	112697001	112707000	69	0.304748	0.282337
chr9	112698001	112708000	70	0.301103	0.281304
chr9	112699001	112709000	65	0.296503	0.276128
chr9	112700001	112710000	57	0.309611	0.284801
chr9	112701001	112711000	50	0.310719	0.286922
chr9	112702001	112712000	50	0.286139	0.267031
chr9	112703001	112713000	50	0.27768	0.263377
chr9	112704001	112714000	49	0.246546	0.230769
chr9	112705001	112715000	49	0.268908	0.24044
chr9	112706001	112716000	45	0.280481	0.245569
chr9	112707001	112717000	37	0.256857	0.220194
chr9	112708001	112718000	31	0.25078	0.208723
chr9	112709001	112719000	30	0.247005	0.198184
chr9	112710001	112720000	38	0.214324	0.157943
chr9	112711001	112721000	41	0.19903	0.149086
chr9	112712001	112722000	46	0.185029	0.144428
chr9	112713001	112723000	56	0.167375	0.128703
chr9	112714001	112724000	58	0.158534	0.120641
chr9	112715001	112725000	62	0.117546	0.09827
chr9	112716001	112726000	62	0.0773759	0.0740436
chr9	112717001	112727000	67	0.0708117	0.0684789
chr9	112718001	112728000	80	0.139159	0.106731
chr9	112719001	112729000	81	0.138779	0.108503
chr9	112720001	112730000	72	0.149827	0.121407
chr9	112721001	112731000	77	0.145053	0.116237
chr9	112722001	112732000	69	0.156436	0.122791
chr9	112723001	112733000	57	0.16782	0.12902
chr9	112724001	112734000	51	0.18092	0.135958
chr9	112725001	112735000	44	0.202812	0.150558
chr9	112726001	112736000	40	0.212356	0.156481
chr9	112727001	112737000	34	0.237164	0.173968
chr9	112728001	112738000	23	0.102122	0.100119
chr9	112729001	112739000	21	0.0956766	0.0911312
chr9	112730001	112740000	21	0.0899344	0.086086
chr9	112731001	112741000	12	0.0939255	0.0905101
chr9	112732001	112742000	9	0.0885089	0.0740544
chr9	112733001	112743000	11	0.0817583	0.07046
chr9	112734001	112744000	13	0.0785539	0.0650255
chr9	112735001	112745000	18	0.07766	0.0593867
chr9	112736001	112746000	22	0.0707174	0.0539641
chr9	112737001	112747000	22	0.0707174	0.0539641
chr9	112738001	112748000	20	0.0595171	0.0424475
chr9	112739001	112749000	18	0.0671781	0.0480268
chr9	112740001	112750000	17	0.065083	0.0456415
chr9	112741001	112751000	16	0.067683	0.0478134
chr9	112742001	112752000	21	0.0537134	0.0364377
chr9	112743001	112753000	27	0.040324	0.0298903
chr9	112744001	112754000	31	0.0672107	0.0435785
chr9	112745001	112755000	27	0.0627301	0.0406676
chr9	112746001	112756000	25	0.0623685	0.0411784
chr9	112747001	112757000	28	0.0742979	0.0533933
chr9	112748001	112758000	36	0.0755507	0.0572827
chr9	112749001	112759000	41	0.0687578	0.0505789
chr9	112750001	112760000	48	0.0645336	0.0509147
chr9	112751001	112761000	57	0.0538979	0.0423865
chr9	112752001	112762000	54	0.0570257	0.0456377
chr9	112753001	112763000	48	0.0636597	0.0503809
chr9	112754001	112764000	42	0.0415802	0.0384884
chr9	112755001	112765000	42	0.0430561	0.0406687
chr9	112756001	112766000	41	0.0412238	0.0393334
chr9	112757001	112767000	40	0.0378736	0.0353975
chr9	112758001	112768000	37	0.143022	0.0835278
chr9	112759001	112769000	35	0.144743	0.0851742
chr9	112760001	112770000	29	0.160421	0.088907
chr9	112761001	112771000	22	0.206607	0.11597
chr9	112762001	112772000	25	0.221101	0.148904
chr9	112763001	112773000	23	0.240308	0.159824
chr9	112764001	112774000	25	0.246425	0.169697
chr9	112765001	112775000	28	0.236247	0.164179
chr9	112766001	112776000	33	0.254176	0.183633
chr9	112767001	112777000	37	0.255788	0.187634
chr9	112768001	112778000	39	0.19819	0.158352
chr9	112769001	112779000	38	0.209241	0.171232
chr9	112770001	112780000	37	0.214286	0.176741
chr9	112771001	112781000	36	0.220505	0.184535
chr9	112772001	112782000	32	0.214293	0.172926
chr9	112773001	112783000	32	0.214604	0.173027
chr9	112774001	112784000	29	0.215936	0.171604
chr9	112775001	112785000	26	0.228128	0.17973
chr9	112776001	112786000	21	0.222831	0.173086
chr9	112777001	112787000	16	0.21227	0.1563
chr9	112778001	112788000	14	0.23953	0.170354
chr9	112779001	112789000	13	0.246755	0.171788
chr9	112780001	112790000	16	0.220903	0.154747
chr9	112781001	112791000	16	0.272931	0.189267
chr9	112782001	112792000	20	0.242827	0.147485
chr9	112783001	112793000	23	0.219619	0.131274
chr9	112784001	112794000	40	0.178733	0.103886
chr9	112785001	112795000	42	0.202734	0.128976
chr9	112786001	112796000	47	0.212969	0.140974
chr9	112787001	112797000	53	0.209069	0.144741
chr9	112788001	112798000	50	0.199656	0.13775
chr9	112789001	112799000	50	0.200122	0.135454
chr9	112790001	112800000	52	0.193079	0.128192
chr9	112791001	112801000	53	0.185349	0.125905
chr9	112792001	112802000	49	0.194163	0.139075
chr9	112793001	112803000	47	0.200856	0.143332
chr9	112794001	112804000	31	0.233888	0.185646
chr9	112795001	112805000	28	0.212212	0.159286
chr9	112796001	112806000	29	0.180987	0.122402
chr9	112797001	112807000	26	0.192102	0.111811
chr9	112798001	112808000	26	0.159645	0.0859693
chr9	112799001	112809000	26	0.159281	0.0903848
chr9	112800001	112810000	25	0.211093	0.123322
chr9	112801001	112811000	26	0.178603	0.103477
chr9	112802001	112812000	31	0.165067	0.0987579
chr9	112803001	112813000	37	0.155086	0.0901241
chr9	112804001	112814000	40	0.148573	0.0844458
chr9	112805001	112815000	45	0.131153	0.0751871
chr9	112806001	112816000	43	0.109801	0.0669917
chr9	112807001	112817000	49	0.082556	0.054035
chr9	112808001	112818000	50	0.0797915	0.0554952
chr9	112809001	112819000	53	0.0726477	0.0506133
chr9	112810001	112820000	52	0.0461232	0.035124
chr9	112811001	112821000	55	0.0571083	0.0485087
chr9	112812001	112822000	51	0.0509466	0.0428262
chr9	112813001	112823000	51	0.0609979	0.056956
chr9	112814001	112824000	54	0.0683283	0.0606313
chr9	112815001	112825000	56	0.0778941	0.0624772
chr9	112816001	112826000	60	0.0880495	0.0644471
chr9	112817001	112827000	57	0.105366	0.0727355
chr9	112818001	112828000	64	0.113809	0.0756792
chr9	112819001	112829000	67	0.122629	0.0817808
chr9	112820001	112830000	69	0.132808	0.0908489
chr9	112821001	112831000	65	0.128619	0.0791501
chr9	112822001	112832000	67	0.130878	0.0789994
chr9	112823001	112833000	62	0.123514	0.0670915
chr9	112824001	112834000	57	0.127877	0.0692523
chr9	112825001	112835000	54	0.122639	0.0706764
chr9	112826001	112836000	47	0.1218	0.0682378
chr9	112827001	112837000	44	0.130202	0.0741237
chr9	112828001	112838000	36	0.129343	0.0745854
chr9	112829001	112839000	35	0.126688	0.0730801
chr9	112830001	112840000	30	0.112478	0.0585185
chr9	112831001	112841000	28	0.115787	0.0650779
chr9	112832001	112842000	24	0.118419	0.0672251
chr9	112833001	112843000	24	0.132485	0.0816219
chr9	112834001	112844000	23	0.120412	0.0725773
chr9	112835001	112845000	20	0.121809	0.0676845
chr9	112836001	112846000	19	0.124822	0.0799398
chr9	112837001	112847000	16	0.0908466	0.0603018
chr9	112838001	112848000	14	0.0869156	0.0580754
chr9	112839001	112849000	9	0.0885698	0.0440818
chr9	112840001	112850000	9	0.0885698	0.0440818
chr9	112841001	112851000	12	0.076304	0.0247333
chr9	112842001	112852000	12	0.076304	0.0247333
chr9	112843001	112853000	10	0.0240736	0.00219441
chr9	112844001	112854000	10	0.0341636	0.0129224
chr9	112845001	112855000	14	0.0514	0.0171263
chr9	112846001	112856000	17	0.0293636	0.01263
chr9	112847001	112857000	20	0.0270861	0.016321
chr9	112848001	112858000	25	0.0299575	0.0164361
chr9	112849001	112859000	26	0.0289267	0.0145227
chr9	112850001	112860000	26	0.0289267	0.0145227
chr9	112851001	112861000	25	0.0277886	0.0163147
chr9	112852001	112862000	26	0.0268245	0.014406
chr9	112853001	112863000	27	0.0298824	0.0171876
chr9	112854001	112864000	28	0.0467981	0.0221877
chr9	112855001	112865000	24	0.0702679	0.0375642
chr9	112856001	112866000	22	0.0885982	0.0488673
chr9	112857001	112867000	19	0.0943583	0.0490727
chr9	112858001	112868000	15	0.105288	0.0680249
chr9	112859001	112869000	17	0.119833	0.0855703
chr9	112860001	112870000	18	0.11508	0.0838038
chr9	112861001	112871000	17	0.123704	0.0990739
chr9	112862001	112872000	18	0.145385	0.119107
chr9	112863001	112873000	19	0.157384	0.128575
chr9	112864001	112874000	21	0.165454	0.133353
chr9	112865001	112875000	20	0.168424	0.135673
chr9	112866001	112876000	19	0.169486	0.13329
chr9	112867001	112877000	26	0.198137	0.135999
chr9	112868001	112878000	29	0.180183	0.109656
chr9	112869001	112879000	31	0.155662	0.0781811
chr9	112870001	112880000	37	0.150251	0.0706121
chr9	112871001	112881000	44	0.126359	0.0483227
chr9	112872001	112882000	47	0.11644	0.0436353
chr9	112873001	112883000	53	0.145937	0.0652052
chr9	112874001	112884000	55	0.146786	0.0642492
chr9	112875001	112885000	62	0.126543	0.0493356
chr9	112876001	112886000	64	0.122067	0.0446114
chr9	112877001	112887000	58	0.0967011	0.0314523
chr9	112878001	112888000	56	0.100188	0.0342136
chr9	112879001	112889000	53	0.108138	0.040762
chr9	112880001	112890000	52	0.0968762	0.0328114
chr9	112881001	112891000	50	0.103179	0.0365761
chr9	112882001	112892000	45	0.102059	0.0328396
chr9	112883001	112893000	38	0.0313351	-0.00954112
chr9	112884001	112894000	43	-0.02033	-0.0143454
chr9	112885001	112895000	38	0.10042	0.0229629
chr9	112886001	112896000	40	0.130216	0.0382675
chr9	112887001	112897000	40	0.135218	0.0452425
chr9	112888001	112898000	39	0.14513	0.0550203
chr9	112889001	112899000	38	0.16465	0.0722723
chr9	112890001	112900000	38	0.207134	0.120444
chr9	112891001	112901000	36	0.218259	0.143769
chr9	112892001	112902000	46	0.223819	0.16304
chr9	112893001	112903000	50	0.21544	0.163451
chr9	112894001	112904000	45	0.230285	0.191702
chr9	112895001	112905000	48	0.195429	0.180648
chr9	112896001	112906000	51	0.182003	0.181492
chr9	112897001	112907000	53	0.182237	0.181223
chr9	112898001	112908000	57	0.174202	0.173177
chr9	112899001	112909000	60	0.186727	0.172468
chr9	112900001	112910000	58	0.172222	0.155615
chr9	112901001	112911000	57	0.170806	0.15442
chr9	112902001	112912000	50	0.15453	0.134115
chr9	112903001	112913000	47	0.152971	0.135796
chr9	112904001	112914000	45	0.140331	0.125615
chr9	112905001	112915000	41	0.123835	0.10651
chr9	112906001	112916000	40	0.116704	0.0933778
chr9	112907001	112917000	45	0.105002	0.0833212
chr9	112908001	112918000	50	0.0991604	0.0775526
chr9	112909001	112919000	54	0.0639934	0.0596824
chr9	112910001	112920000	54	0.0621355	0.0578662
chr9	112911001	112921000	59	0.0840566	0.0698698
chr9	112912001	112922000	58	0.0845153	0.0699557
chr9	112913001	112923000	59	0.0806215	0.0671158
chr9	112914001	112924000	56	0.0878342	0.0716461
chr9	112915001	112925000	60	0.0977422	0.0831742
chr9	112916001	112926000	53	0.0997984	0.0852215
chr9	112917001	112927000	52	0.101455	0.0910024
chr9	112918001	112928000	47	0.0993782	0.0923545
chr9	112919001	112929000	48	0.123322	0.116839
chr9	112920001	112930000	53	0.13426	0.129035
chr9	112921001	112931000	52	0.129192	0.137748
chr9	112922001	112932000	61	0.127827	0.13796
chr9	112923001	112933000	67	0.140637	0.149387
chr9	112924001	112934000	77	0.140945	0.149498
chr9	112925001	112935000	82	0.145144	0.152405
chr9	112926001	112936000	91	0.165454	0.168784
chr9	112927001	112937000	90	0.191762	0.187526
chr9	112928001	112938000	92	0.19374	0.187106
chr9	112929001	112939000	88	0.185261	0.179204
chr9	112930001	112940000	92	0.169145	0.155813
chr9	112931001	112941000	93	0.171466	0.156781
chr9	112932001	112942000	89	0.181201	0.161389
chr9	112933001	112943000	88	0.188976	0.167847
chr9	112934001	112944000	87	0.192055	0.171168
chr9	112935001	112945000	85	0.195876	0.173188
chr9	112936001	112946000	80	0.178944	0.154711
chr9	112937001	112947000	80	0.161208	0.139328
chr9	112938001	112948000	79	0.178913	0.15261
chr9	112939001	112949000	82	0.184273	0.161955
chr9	112940001	112950000	85	0.214323	0.201466
chr9	112941001	112951000	81	0.241645	0.219153
chr9	112942001	112952000	80	0.235814	0.213375
chr9	112943001	112953000	71	0.235613	0.209763
chr9	112944001	112954000	63	0.239733	0.207593
chr9	112945001	112955000	55	0.243816	0.209044
chr9	112946001	112956000	52	0.249936	0.212396
chr9	112947001	112957000	53	0.245275	0.206122
chr9	112948001	112958000	50	0.227997	0.194121
chr9	112949001	112959000	41	0.247943	0.201581
chr9	112950001	112960000	28	0.226824	0.1629
chr9	112951001	112961000	31	0.0918067	0.0842732
chr9	112952001	112962000	33	0.139541	0.116042
chr9	112953001	112963000	40	0.136547	0.116222
chr9	112954001	112964000	47	0.150611	0.135098
chr9	112955001	112965000	55	0.13285	0.118233
chr9	112956001	112966000	59	0.128642	0.114632
chr9	112957001	112967000	53	0.126573	0.112571
chr9	112958001	112968000	52	0.124756	0.110497
chr9	112959001	112969000	54	0.122652	0.108362
chr9	112960001	112970000	54	0.130164	0.11414
chr9	112961001	112971000	49	0.141436	0.122292
chr9	112962001	112972000	41	0.1089	0.103856
chr9	112963001	112973000	38	0.0985331	0.0958796
chr9	112964001	112974000	33	0.0601181	0.059712
chr9	112965001	112975000	27	0.111688	0.0850738
chr9	112966001	112976000	22	0.122873	0.089606
chr9	112967001	112977000	21	0.126255	0.0938771
chr9	112968001	112978000	21	0.15561	0.121632
chr9	112969001	112979000	24	0.182077	0.151837
chr9	112970001	112980000	22	0.182755	0.148767
chr9	112971001	112981000	22	0.175743	0.144997
chr9	112972001	112982000	24	0.182724	0.147414
chr9	112973001	112983000	21	0.226534	0.174397
chr9	112974001	112984000	19	0.234062	0.193977
chr9	112975001	112985000	17	0.220588	0.192903
chr9	112976001	112986000	19	0.229686	0.196666
chr9	112977001	112987000	19	0.223105	0.195932
chr9	112978001	112988000	21	0.226702	0.184149
chr9	112979001	112989000	17	0.210575	0.157795
chr9	112980001	112990000	17	0.22397	0.175365
chr9	112981001	112991000	20	0.271792	0.218684
chr9	112982001	112992000	22	0.309682	0.26457
chr9	112983001	112993000	28	0.320238	0.284951
chr9	112984001	112994000	32	0.310623	0.263838
chr9	112985001	112995000	31	0.311077	0.262623
chr9	112986001	112996000	34	0.28948	0.234582
chr9	112987001	112997000	35	0.296465	0.239866
chr9	112988001	112998000	33	0.278118	0.227862
chr9	112989001	112999000	40	0.27425	0.230232
chr9	112990001	113000000	41	0.302574	0.245537
chr9	112991001	113001000	39	0.342566	0.270066
chr9	112992001	113002000	35	0.330827	0.249649
chr9	112993001	113003000	32	0.415163	0.288421
chr9	112994001	113004000	28	0.444475	0.333637
chr9	112995001	113005000	30	0.430217	0.313307
chr9	112996001	113006000	28	0.437586	0.329431
chr9	112997001	113007000	29	0.416636	0.304374
chr9	112998001	113008000	30	0.421001	0.301683
chr9	112999001	113009000	23	0.466814	0.322183
chr9	113000001	113010000	22	0.430235	0.282586
chr9	113001001	113011000	20	0.353527	0.213708
chr9	113002001	113012000	24	0.344666	0.210398
chr9	113003001	113013000	21	0.151612	0.100433
chr9	113004001	113014000	23	0.136369	0.0810761
chr9	113005001	113015000	26	0.123363	0.0716808
chr9	113006001	113016000	26	0.123544	0.0724881
chr9	113007001	113017000	25	0.128395	0.0729907
chr9	113008001	113018000	23	0.131497	0.0735507
chr9	113009001	113019000	24	0.16798	0.0960192
chr9	113010001	113020000	26	0.288258	0.163196
chr9	113011001	113021000	27	0.285696	0.159956
chr9	113012001	113022000	24	0.271352	0.146366
chr9	113013001	113023000	24	0.277109	0.147275
chr9	113014001	113024000	20	0.269137	0.152765
chr9	113015001	113025000	21	0.433971	0.28914
chr9	113016001	113026000	21	0.429978	0.274602
chr9	113017001	113027000	25	0.375011	0.228523
chr9	113018001	113028000	27	0.348994	0.208305
chr9	113019001	113029000	30	0.358336	0.207325
chr9	113020001	113030000	29	0.272907	0.143582
chr9	113021001	113031000	30	0.263441	0.132454
chr9	113022001	113032000	33	0.23915	0.117628
chr9	113023001	113033000	36	0.255755	0.127203
chr9	113024001	113034000	42	0.222355	0.106765
chr9	113025001	113035000	43	0.0894921	0.0304788
chr9	113026001	113036000	42	0.0919716	0.0337387
chr9	113027001	113037000	39	0.101747	0.0386284
chr9	113028001	113038000	36	0.1127	0.0444
chr9	113029001	113039000	31	0.0425655	0.0106336
chr9	113030001	113040000	29	0.0482762	0.014079
chr9	113031001	113041000	28	0.0499545	0.0149972
chr9	113032001	113042000	30	0.0866756	0.038051
chr9	113033001	113043000	26	0.0327207	0.0147506
chr9	113034001	113044000	20	0.0483578	0.0239359
chr9	113035001	113045000	14	0.0956938	0.0569168
chr9	113036001	113046000	12	0.116378	0.0715081
chr9	113037001	113047000	9	0.133638	0.0819718
chr9	113038001	113048000	9	0.133638	0.0819718
chr9	113039001	113049000	9	0.133638	0.0819718
chr9	113040001	113050000	9	0.133638	0.0819718
chr9	113041001	113051000	7	0.162593	0.116663
chr9	113042001	113052000	3	0.114484	0.061797
chr9	113043001	113053000	3	0.114484	0.061797
chr9	113044001	113054000	5	0.314718	0.206014
chr9	113045001	113055000	4	0.343158	0.20313
chr9	113046001	113056000	6	0.536802	0.336656
chr9	113047001	113057000	8	0.47325	0.278834
chr9	113048001	113058000	9	0.491547	0.31901
chr9	113049001	113059000	9	0.491547	0.31901
chr9	113050001	113060000	10	0.464313	0.308864
chr9	113051001	113061000	11	0.438848	0.277482
chr9	113052001	113062000	10	0.453776	0.335631
chr9	113053001	113063000	14	0.484059	0.372961
chr9	113054001	113064000	12	0.490279	0.364731
chr9	113055001	113065000	13	0.476983	0.333525
chr9	113056001	113066000	12	0.390292	0.261278
chr9	113057001	113067000	10	0.424318	0.292459
chr9	113058001	113068000	9	0.39831	0.253797
chr9	113059001	113069000	9	0.39831	0.253797
chr9	113060001	113070000	9	0.449436	0.300782
chr9	113061001	113071000	9	0.426708	0.305019
chr9	113062001	113072000	8	0.451058	0.309165
chr9	113063001	113073000	6	0.138827	0.10298
chr9	113064001	113074000	7	0.119631	0.0855786
chr9	113065001	113075000	7	0.123672	0.0879597
chr9	113066001	113076000	6	0.12663	0.101466
chr9	113067001	113077000	6	0.12663	0.101466
chr9	113068001	113078000	7	0.144875	0.120014
chr9	113069001	113079000	8	0.148541	0.125784
chr9	113070001	113080000	9	0.353306	0.233382
chr9	113071001	113081000	9	0.371041	0.227705
chr9	113072001	113082000	9	0.371041	0.227705
chr9	113073001	113083000	7	0.477754	0.291377
chr9	113074001	113084000	6	0.526209	0.343078
chr9	113075001	113085000	9	0.51192	0.384267
chr9	113076001	113086000	16	0.442917	0.27651
chr9	113077001	113087000	17	0.430044	0.259265
chr9	113078001	113088000	16	0.443873	0.261013
chr9	113079001	113089000	19	0.413509	0.242992
chr9	113080001	113090000	17	0.303684	0.169545
chr9	113081001	113091000	17	0.311823	0.170486
chr9	113082001	113092000	18	0.305507	0.173101
chr9	113083001	113093000	21	0.280062	0.144206
chr9	113084001	113094000	22	0.307269	0.163085
chr9	113085001	113095000	19	0.251968	0.114678
chr9	113086001	113096000	13	0.219611	0.0983334
chr9	113087001	113097000	13	0.226493	0.0970513
chr9	113088001	113098000	13	0.226493	0.0970513
chr9	113089001	113099000	10	0.21084	0.0625747
chr9	113090001	113100000	12	0.423094	0.179703
chr9	113091001	113101000	11	0.432552	0.199068
chr9	113092001	113102000	11	0.413533	0.17686
chr9	113093001	113103000	9	0.459208	0.236746
chr9	113094001	113104000	14	0.424789	0.229807
chr9	113095001	113105000	14	0.405613	0.233031
chr9	113096001	113106000	13	0.418466	0.245942
chr9	113097001	113107000	13	0.413104	0.253152
chr9	113098001	113108000	13	0.413104	0.253152
chr9	113099001	113109000	13	0.415411	0.262276
chr9	113100001	113110000	13	0.243795	0.144677
chr9	113101001	113111000	18	0.292825	0.187812
chr9	113102001	113112000	21	0.250449	0.163084
chr9	113103001	113113000	28	0.188289	0.119697
chr9	113104001	113114000	22	0.116156	0.0775181
chr9	113105001	113115000	22	0.119659	0.076441
chr9	113106001	113116000	22	0.119659	0.076441
chr9	113107001	113117000	21	0.120961	0.0772039
chr9	113108001	113118000	23	0.161228	0.100764
chr9	113109001	113119000	25	0.214674	0.140158
chr9	113110001	113120000	26	0.280219	0.192124
chr9	113111001	113121000	24	0.254744	0.171741
chr9	113112001	113122000	21	0.300871	0.19873
chr9	113113001	113123000	16	0.488135	0.368376
chr9	113114001	113124000	17	0.478425	0.344298
chr9	113115001	113125000	20	0.505916	0.369087
chr9	113116001	113126000	22	0.506623	0.366918
chr9	113117001	113127000	23	0.499221	0.353592
chr9	113118001	113128000	22	0.510275	0.366653
chr9	113119001	113129000	19	0.518097	0.357394
chr9	113120001	113130000	18	0.498431	0.344966
chr9	113121001	113131000	19	0.529919	0.367965
chr9	113122001	113132000	20	0.537139	0.383771
chr9	113123001	113133000	18	0.533472	0.364459
chr9	113124001	113134000	23	0.488919	0.35724
chr9	113125001	113135000	21	0.472506	0.368552
chr9	113126001	113136000	19	0.468636	0.371007
chr9	113127001	113137000	18	0.476432	0.388262
chr9	113128001	113138000	17	0.463978	0.37404
chr9	113129001	113139000	17	0.463978	0.37404
chr9	113130001	113140000	15	0.461703	0.363106
chr9	113131001	113141000	11	0.448387	0.367116
chr9	113132001	113142000	9	0.426257	0.365023
chr9	113133001	113143000	8	0.390782	0.331897
chr9	113134001	113144000	2	0.527445	0.519932
chr9	113162001	113172000	1	0.456146	0.456146
chr9	113163001	113173000	1	0.456146	0.456146
chr9	113164001	113174000	1	0.456146	0.456146
chr9	113165001	113175000	1	0.456146	0.456146
chr9	113166001	113176000	1	0.456146	0.456146
chr9	113167001	113177000	1	0.456146	0.456146
chr9	113168001	113178000	1	0.456146	0.456146
chr9	113169001	113179000	2	0.286417	0.209762
chr9	113170001	113180000	2	0.286417	0.209762
chr9	113171001	113181000	2	0.286417	0.209762
chr9	113172001	113182000	2	0.241991	0.180762
chr9	113173001	113183000	2	0.241991	0.180762
chr9	113174001	113184000	2	0.241991	0.180762
chr9	113175001	113185000	4	0.297322	0.259821
chr9	113176001	113186000	4	0.297322	0.259821
chr9	113177001	113187000	5	0.320351	0.287486
chr9	113178001	113188000	5	0.320351	0.287486
chr9	113179001	113189000	4	0.372757	0.368512
chr9	113180001	113190000	7	0.345531	0.322657
chr9	113181001	113191000	8	0.339825	0.280841
chr9	113182001	113192000	10	0.290512	0.213418
chr9	113183001	113193000	11	0.27439	0.210635
chr9	113184001	113194000	11	0.27439	0.210635
chr9	113185001	113195000	10	0.273563	0.203737
chr9	113186001	113196000	11	0.293796	0.221411
chr9	113187001	113197000	10	0.273563	0.203737
chr9	113188001	113198000	11	0.271762	0.206409
chr9	113189001	113199000	12	0.259965	0.194641
chr9	113190001	113200000	10	0.220686	0.151099
chr9	113191001	113201000	14	0.208065	0.177245
chr9	113192001	113202000	12	0.237436	0.216165
chr9	113193001	113203000	11	0.24304	0.219198
chr9	113194001	113204000	11	0.24304	0.219198
chr9	113195001	113205000	10	0.222947	0.201303
chr9	113196001	113206000	9	0.196875	0.179431
chr9	113197001	113207000	9	0.196875	0.179431
chr9	113198001	113208000	13	0.205978	0.171518
chr9	113199001	113209000	13	0.229991	0.19713
chr9	113200001	113210000	17	0.227991	0.183566
chr9	113201001	113211000	12	0.255992	0.180171
chr9	113202001	113212000	11	0.228244	0.160355
chr9	113203001	113213000	12	0.22149	0.162225
chr9	113204001	113214000	12	0.22149	0.162225
chr9	113205001	113215000	13	0.199497	0.146929
chr9	113206001	113216000	13	0.199497	0.146929
chr9	113207001	113217000	13	0.199497	0.146929
chr9	113208001	113218000	9	0.162427	0.116162
chr9	113209001	113219000	9	0.122645	0.10131
chr9	113210001	113220000	6	0.132142	0.096296
chr9	113211001	113221000	11	0.0760988	0.0376735
chr9	113212001	113222000	13	0.111835	0.0610275
chr9	113213001	113223000	13	0.111683	0.0714568
chr9	113214001	113224000	21	0.145446	0.0934229
chr9	113215001	113225000	21	0.152664	0.098044
chr9	113216001	113226000	21	0.152664	0.098044
chr9	113217001	113227000	22	0.153286	0.1009
chr9	113218001	113228000	26	0.168233	0.123304
chr9	113219001	113229000	27	0.157757	0.114753
chr9	113220001	113230000	25	0.161304	0.116583
chr9	113221001	113231000	22	0.187333	0.133528
chr9	113222001	113232000	32	0.197972	0.176811
chr9	113223001	113233000	31	0.194521	0.172244
chr9	113224001	113234000	23	0.19096	0.187245
chr9	113225001	113235000	22	0.197193	0.193009
chr9	113226001	113236000	22	0.197193	0.193009
chr9	113227001	113237000	21	0.203378	0.194539
chr9	113228001	113238000	16	0.188498	0.194741
chr9	113229001	113239000	14	0.218641	0.211354
chr9	113230001	113240000	14	0.218641	0.211354
chr9	113231001	113241000	12	0.284768	0.258274
chr9	113239001	113249000	1	0.094996	0.094996
chr9	113240001	113250000	1	0.094996	0.094996
chr9	113241001	113251000	2	0.398571	0.288672
chr9	113242001	113252000	3	0.382299	0.295108
chr9	113243001	113253000	4	0.271207	0.229234
chr9	113244001	113254000	5	0.234571	0.177566
chr9	113245001	113255000	6	0.256987	0.201992
chr9	113246001	113256000	6	0.256987	0.201992
chr9	113247001	113257000	7	0.33148	0.271817
chr9	113248001	113258000	10	0.339866	0.274666
chr9	113249001	113259000	14	0.38118	0.31239
chr9	113250001	113260000	17	0.371241	0.291015
chr9	113251001	113261000	17	0.339315	0.259701
chr9	113252001	113262000	18	0.317206	0.24019
chr9	113253001	113263000	24	0.31651	0.254687
chr9	113254001	113264000	24	0.315555	0.262507
chr9	113255001	113265000	26	0.291686	0.236532
chr9	113256001	113266000	28	0.286891	0.230717
chr9	113257001	113267000	30	0.281698	0.226355
chr9	113258001	113268000	30	0.264607	0.21188
chr9	113259001	113269000	29	0.214023	0.182619
chr9	113260001	113270000	27	0.198674	0.177132
chr9	113261001	113271000	27	0.214582	0.191084
chr9	113262001	113272000	26	0.234946	0.212673
chr9	113263001	113273000	20	0.218773	0.196652
chr9	113264001	113274000	19	0.223013	0.198656
chr9	113265001	113275000	16	0.250636	0.225044
chr9	113266001	113276000	18	0.230592	0.20199
chr9	113267001	113277000	18	0.212607	0.170246
chr9	113268001	113278000	16	0.223088	0.179935
chr9	113269001	113279000	13	0.231002	0.171425
chr9	113270001	113280000	14	0.222621	0.166314
chr9	113271001	113281000	14	0.205019	0.147294
chr9	113272001	113282000	13	0.17635	0.113492
chr9	113273001	113283000	12	0.170313	0.104264
chr9	113274001	113284000	14	0.198184	0.123602
chr9	113275001	113285000	15	0.193249	0.118613
chr9	113276001	113286000	12	0.247547	0.154387
chr9	113277001	113287000	13	0.298287	0.191231
chr9	113278001	113288000	18	0.301489	0.165593
chr9	113279001	113289000	18	0.300802	0.171111
chr9	113280001	113290000	18	0.298809	0.164002
chr9	113281001	113291000	19	0.2944	0.153617
chr9	113282001	113292000	20	0.284386	0.145104
chr9	113283001	113293000	20	0.284386	0.145104
chr9	113284001	113294000	19	0.270103	0.132301
chr9	113285001	113295000	20	0.257151	0.121584
chr9	113286001	113296000	20	0.225157	0.0998093
chr9	113287001	113297000	17	0.186744	0.0854236
chr9	113288001	113298000	13	0.130087	0.0597757
chr9	113289001	113299000	12	0.132974	0.0555716
chr9	113290001	113300000	12	0.165864	0.0833495
chr9	113291001	113301000	10	0.178053	0.0973085
chr9	113292001	113302000	10	0.238362	0.140857
chr9	113293001	113303000	12	0.267135	0.172878
chr9	113294001	113304000	11	0.272556	0.180331
chr9	113295001	113305000	9	0.300518	0.224103
chr9	113296001	113306000	9	0.376183	0.302913
chr9	113297001	113307000	12	0.403785	0.283999
chr9	113298001	113308000	11	0.454742	0.363113
chr9	113299001	113309000	12	0.473355	0.385356
chr9	113300001	113310000	15	0.546116	0.478784
chr9	113301001	113311000	16	0.552105	0.488237
chr9	113302001	113312000	18	0.555638	0.488857
chr9	113303001	113313000	16	0.582219	0.508341
chr9	113304001	113314000	17	0.602168	0.529456
chr9	113305001	113315000	17	0.602168	0.529456
chr9	113306001	113316000	17	0.570816	0.485212
chr9	113307001	113317000	14	0.560117	0.521984
chr9	113308001	113318000	13	0.554268	0.513672
chr9	113309001	113319000	12	0.547352	0.503975
chr9	113310001	113320000	7	0.514514	0.446364
chr9	113311001	113321000	6	0.491579	0.415752
chr9	113312001	113322000	3	0.456061	0.362682
chr9	113313001	113323000	3	0.456061	0.362682
chr9	113314001	113324000	2	0.146322	0.110377
chr9	113315001	113325000	2	0.146322	0.110377
chr9	113316001	113326000	1	0.28025	0.28025
chr9	113361001	113371000	1	0.377793	0.377793
chr9	113362001	113372000	2	0.403954	0.401366
chr9	113363001	113373000	2	0.403954	0.401366
chr9	113364001	113374000	2	0.403954	0.401366
chr9	113365001	113375000	2	0.403954	0.401366
chr9	113366001	113376000	4	0.559982	0.472253
chr9	113367001	113377000	5	0.472213	0.380904
chr9	113368001	113378000	5	0.472213	0.380904
chr9	113369001	113379000	7	0.391368	0.332312
chr9	113370001	113380000	7	0.391368	0.332312
chr9	113371001	113381000	12	0.306208	0.18365
chr9	113372001	113382000	21	0.252563	0.155635
chr9	113373001	113383000	23	0.24344	0.152035
chr9	113374001	113384000	24	0.23733	0.145006
chr9	113375001	113385000	26	0.22993	0.1385
chr9	113376001	113386000	25	0.178872	0.114157
chr9	113377001	113387000	25	0.182289	0.112871
chr9	113378001	113388000	25	0.182289	0.112871
chr9	113379001	113389000	24	0.192589	0.115077
chr9	113380001	113390000	25	0.188115	0.108836
chr9	113381001	113391000	19	0.201285	0.129763
chr9	113382001	113392000	17	0.285008	0.189627
chr9	113383001	113393000	18	0.294929	0.192192
chr9	113384001	113394000	32	0.230504	0.121214
chr9	113385001	113395000	30	0.236698	0.125267
chr9	113386001	113396000	32	0.213046	0.103519
chr9	113387001	113397000	37	0.203782	0.0998703
chr9	113388001	113398000	39	0.201212	0.0987086
chr9	113389001	113399000	39	0.190237	0.0909828
chr9	113390001	113400000	42	0.198277	0.0978802
chr9	113391001	113401000	42	0.198277	0.0978802
chr9	113392001	113402000	36	0.119309	0.0525552
chr9	113393001	113403000	34	0.105842	0.0437688
chr9	113394001	113404000	19	0.127592	0.0571265
chr9	113395001	113405000	19	0.127592	0.0571265
chr9	113396001	113406000	20	0.155512	0.0703978
chr9	113397001	113407000	16	0.159595	0.0668769
chr9	113398001	113408000	15	0.151259	0.0599301
chr9	113399001	113409000	15	0.148031	0.0531722
chr9	113400001	113410000	12	0.122158	0.0450306
chr9	113401001	113411000	17	0.0973412	0.0388003
chr9	113402001	113412000	16	0.0920128	0.0365541
chr9	113403001	113413000	16	0.123161	0.0525761
chr9	113404001	113414000	19	0.209097	0.110009
chr9	113405001	113415000	22	0.214129	0.110488
chr9	113406001	113416000	21	0.224729	0.126489
chr9	113407001	113417000	21	0.229738	0.143301
chr9	113408001	113418000	22	0.243072	0.153781
chr9	113409001	113419000	22	0.249068	0.168108
chr9	113410001	113420000	22	0.25883	0.174184
chr9	113411001	113421000	17	0.300326	0.2184
chr9	113412001	113422000	17	0.310868	0.233426
chr9	113413001	113423000	19	0.300905	0.218946
chr9	113414001	113424000	20	0.263588	0.178044
chr9	113415001	113425000	18	0.26047	0.182263
chr9	113416001	113426000	15	0.261132	0.189255
chr9	113417001	113427000	13	0.269409	0.189057
chr9	113418001	113428000	11	0.261271	0.190959
chr9	113419001	113429000	11	0.251462	0.171519
chr9	113420001	113430000	10	0.225111	0.148857
chr9	113421001	113431000	11	0.194649	0.13144
chr9	113422001	113432000	11	0.186023	0.116554
chr9	113423001	113433000	8	0.159372	0.0966978
chr9	113424001	113434000	6	-0.000642174	0.0226872
chr9	113425001	113435000	5	-0.00842354	0.0151406
chr9	113426001	113436000	6	0.000863836	0.0234829
chr9	113427001	113437000	6	0.000863836	0.0234829
chr9	113428001	113438000	6	0.000863836	0.0234829
chr9	113429001	113439000	5	-0.00659921	0.0160953
chr9	113430001	113440000	5	-0.00659921	0.0160953
chr9	113431001	113441000	16	0.0778917	0.0856353
chr9	113432001	113442000	22	0.0918296	0.0945617
chr9	113433001	113443000	25	0.0820598	0.0872615
chr9	113434001	113444000	29	0.0794476	0.085032
chr9	113435001	113445000	36	0.06659	0.0737332
chr9	113436001	113446000	36	0.0684764	0.0753315
chr9	113437001	113447000	39	0.115241	0.0973336
chr9	113438001	113448000	40	0.11473	0.0971988
chr9	113439001	113449000	44	0.115586	0.094905
chr9	113440001	113450000	62	0.0904318	0.076405
chr9	113441001	113451000	56	0.0852881	0.0703387
chr9	113442001	113452000	49	0.0817191	0.0649626
chr9	113443001	113453000	46	0.0852159	0.0669997
chr9	113444001	113454000	40	0.0912999	0.0696299
chr9	113445001	113455000	33	0.106782	0.0786889
chr9	113446001	113456000	32	0.106239	0.0773125
chr9	113447001	113457000	47	0.0427101	0.0524903
chr9	113448001	113458000	47	0.0525382	0.0580783
chr9	113449001	113459000	70	0.0313762	0.0416457
chr9	113450001	113460000	81	0.0275798	0.0372988
chr9	113451001	113461000	100	0.0206041	0.0269326
chr9	113452001	113462000	161	0.0217277	0.0256697
chr9	113453001	113463000	231	0.0293831	0.0314936
chr9	113454001	113464000	237	0.028933	0.0308322
chr9	113455001	113465000	267	0.0301449	0.0313395
chr9	113456001	113466000	287	0.0307704	0.0320443
chr9	113457001	113467000	326	0.0268559	0.02574
chr9	113458001	113468000	360	0.0248693	0.0241806
chr9	113459001	113469000	356	0.0260085	0.0251555
chr9	113460001	113470000	332	0.0263725	0.0250136
chr9	113461001	113471000	320	0.0278813	0.0258845
chr9	113462001	113472000	301	0.0293498	0.0278661
chr9	113463001	113473000	251	0.0243568	0.0234167
chr9	113464001	113474000	247	0.0252307	0.0245242
chr9	113465001	113475000	220	0.0230463	0.0227135
chr9	113466001	113476000	206	0.043816	0.0329624
chr9	113467001	113477000	151	0.0566634	0.0429588
chr9	113468001	113478000	120	0.068037	0.0502683
chr9	113469001	113479000	127	0.073752	0.0609953
chr9	113470001	113480000	125	0.0793092	0.0679136
chr9	113471001	113481000	121	0.0855607	0.0755673
chr9	113472001	113482000	82	0.115611	0.0949586
chr9	113473001	113483000	62	0.144354	0.115395
chr9	113474001	113484000	60	0.145772	0.115707
chr9	113475001	113485000	58	0.148221	0.119115
chr9	113476001	113486000	52	0.0764613	0.0824295
chr9	113477001	113487000	56	0.0861446	0.0891748
chr9	113478001	113488000	54	0.0900988	0.0934233
chr9	113479001	113489000	27	0.128672	0.103699
chr9	113480001	113490000	25	0.103845	0.0798692
chr9	113481001	113491000	22	0.168529	0.129424
chr9	113482001	113492000	27	0.176963	0.150322
chr9	113483001	113493000	41	0.148413	0.132346
chr9	113484001	113494000	54	0.133014	0.120371
chr9	113485001	113495000	75	0.100937	0.0961758
chr9	113486001	113496000	99	0.0929293	0.088999
chr9	113487001	113497000	106	0.0847875	0.0854653
chr9	113488001	113498000	109	0.0830685	0.0857105
chr9	113489001	113499000	124	0.0797874	0.0820806
chr9	113490001	113500000	134	0.0785906	0.080753
chr9	113491001	113501000	145	0.0652029	0.0691898
chr9	113492001	113502000	146	0.0581037	0.0612643
chr9	113493001	113503000	163	0.0502503	0.05405
chr9	113494001	113504000	165	0.0439969	0.048016
chr9	113495001	113505000	176	0.0400672	0.0444524
chr9	113496001	113506000	193	0.0296225	0.0337846
chr9	113497001	113507000	211	0.0307253	0.0335447
chr9	113498001	113508000	235	0.0284745	0.0292398
chr9	113499001	113509000	234	0.0275903	0.0293471
chr9	113500001	113510000	228	0.0261656	0.0281985
chr9	113501001	113511000	250	0.0298993	0.0315525
chr9	113502001	113512000	258	0.0338479	0.0360178
chr9	113503001	113513000	241	0.0362453	0.0387405
chr9	113504001	113514000	228	0.0391789	0.0416871
chr9	113505001	113515000	200	0.0511308	0.0490649
chr9	113506001	113516000	161	0.0661751	0.0605708
chr9	113507001	113517000	147	0.0735887	0.0655802
chr9	113508001	113518000	123	0.0875887	0.077759
chr9	113509001	113519000	123	0.109519	0.0905432
chr9	113510001	113520000	121	0.114915	0.0951171
chr9	113511001	113521000	88	0.154267	0.118924
chr9	113512001	113522000	76	0.182098	0.130083
chr9	113513001	113523000	68	0.190885	0.135083
chr9	113514001	113524000	73	0.177143	0.126718
chr9	113515001	113525000	68	0.163304	0.122967
chr9	113516001	113526000	70	0.167269	0.125381
chr9	113517001	113527000	54	0.185094	0.136861
chr9	113518001	113528000	58	0.204403	0.156805
chr9	113519001	113529000	69	0.130408	0.113453
chr9	113520001	113530000	84	0.110015	0.0952839
chr9	113521001	113531000	84	0.0943557	0.0809867
chr9	113522001	113532000	99	0.0742742	0.0678314
chr9	113523001	113533000	124	0.0744386	0.067984
chr9	113524001	113534000	120	0.0772922	0.0707341
chr9	113525001	113535000	129	0.0729552	0.0662078
chr9	113526001	113536000	126	0.0680282	0.0624891
chr9	113527001	113537000	127	0.068499	0.062926
chr9	113528001	113538000	118	0.0578855	0.0510338
chr9	113529001	113539000	90	0.0601034	0.0521291
chr9	113530001	113540000	72	0.0651191	0.0553137
chr9	113531001	113541000	66	0.0702971	0.059886
chr9	113532001	113542000	46	0.074112	0.0631303
chr9	113533001	113543000	15	0.04933	0.0408664
chr9	113534001	113544000	12	0.0108911	0.0113069
chr9	113535001	113545000	3	0.0174565	0.0276546
chr9	113536001	113546000	2	0.0394881	0.0508974
chr9	113603001	113613000	4	0.201823	0.107371
chr9	113604001	113614000	5	0.16913	0.0989355
chr9	113605001	113615000	6	0.150098	0.0900479
chr9	113606001	113616000	11	0.0872665	0.0732146
chr9	113607001	113617000	31	0.0490235	0.0457584
chr9	113608001	113618000	31	0.0490235	0.0457584
chr9	113609001	113619000	31	0.0490235	0.0457584
chr9	113610001	113620000	31	0.0490235	0.0457584
chr9	113611001	113621000	31	0.0490235	0.0457584
chr9	113612001	113622000	31	0.0490235	0.0457584
chr9	113613001	113623000	27	0.0382065	0.0366306
chr9	113614001	113624000	28	0.100756	0.0695084
chr9	113615001	113625000	47	0.069746	0.0551433
chr9	113616001	113626000	66	0.0565151	0.049251
chr9	113617001	113627000	70	0.0864409	0.0790972
chr9	113618001	113628000	90	0.0797001	0.0746582
chr9	113619001	113629000	93	0.0803242	0.0748624
chr9	113620001	113630000	97	0.0798929	0.0742643
chr9	113621001	113631000	100	0.0825897	0.0761556
chr9	113622001	113632000	115	0.0814297	0.0755595
chr9	113623001	113633000	129	0.0758792	0.0712825
chr9	113624001	113634000	144	0.0645711	0.0636695
chr9	113625001	113635000	133	0.066585	0.064983
chr9	113626001	113636000	130	0.0641247	0.0625937
chr9	113627001	113637000	121	0.0492503	0.0485433
chr9	113628001	113638000	114	0.0503429	0.0488376
chr9	113629001	113639000	115	0.0480129	0.0468369
chr9	113630001	113640000	112	0.0478218	0.0470386
chr9	113631001	113641000	109	0.0445591	0.0445541
chr9	113632001	113642000	96	0.0392379	0.0390817
chr9	113633001	113643000	83	0.0400309	0.0388583
chr9	113634001	113644000	66	0.0338948	0.0337859
chr9	113635001	113645000	59	0.0361397	0.0359939
chr9	113636001	113646000	39	0.0450824	0.0433913
chr9	113637001	113647000	26	0.0441437	0.0416158
chr9	113638001	113648000	29	0.283025	0.200351
chr9	113639001	113649000	31	0.2861	0.197585
chr9	113640001	113650000	33	0.283212	0.196574
chr9	113641001	113651000	46	0.224562	0.154468
chr9	113642001	113652000	44	0.236011	0.162189
chr9	113643001	113653000	53	0.221949	0.142129
chr9	113644001	113654000	77	0.182687	0.116148
chr9	113645001	113655000	76	0.188112	0.121899
chr9	113646001	113656000	75	0.191358	0.123698
chr9	113647001	113657000	73	0.194829	0.126735
chr9	113648001	113658000	57	0.0733406	0.0639879
chr9	113649001	113659000	51	0.0776246	0.0641297
chr9	113650001	113660000	48	0.0741641	0.058027
chr9	113651001	113661000	35	0.0840373	0.061906
chr9	113652001	113662000	42	0.0635698	0.0513037
chr9	113653001	113663000	83	0.024138	0.0235283
chr9	113654001	113664000	90	0.0223032	0.0239795
chr9	113655001	113665000	94	0.0191434	0.0180883
chr9	113656001	113666000	97	0.0241349	0.0227282
chr9	113657001	113667000	98	0.0239347	0.0225219
chr9	113658001	113668000	98	0.0239347	0.0225219
chr9	113659001	113669000	98	0.0239347	0.0225219
chr9	113660001	113670000	98	0.0239347	0.0225219
chr9	113661001	113671000	98	0.0239347	0.0225219
chr9	113662001	113672000	91	0.0261646	0.0243857
chr9	113663001	113673000	40	0.0650727	0.0511243
chr9	113664001	113674000	9	0.0845105	0.0476784
chr9	113665001	113675000	4	0.152231	0.126711
chr9	113666001	113676000	1	0.00250211	0.00250211
chr9	113669001	113679000	14	0.0855028	0.0783904
chr9	113670001	113680000	39	0.108976	0.0936805
chr9	113671001	113681000	64	0.0829378	0.0724876
chr9	113672001	113682000	98	0.0863966	0.07517
chr9	113673001	113683000	127	0.0942521	0.0819054
chr9	113674001	113684000	162	0.0829443	0.0747518
chr9	113675001	113685000	168	0.0854373	0.076078
chr9	113676001	113686000	191	0.0919428	0.0806523
```
