## Supplementary Tables and Files for "Genetic Adaptation in New York City Rats": fst_10k1k.fst.windowed.weir.fst (part 71 of 113)

```
chr9	113677001	113687000	194	0.0915384	0.0799966
chr9	113678001	113688000	219	0.0809768	0.071298
chr9	113679001	113689000	214	0.0779296	0.068796
chr9	113680001	113690000	194	0.0718138	0.0633986
chr9	113681001	113691000	173	0.0805492	0.0705684
chr9	113682001	113692000	141	0.0783878	0.0688021
chr9	113683001	113693000	116	0.069949	0.0620475
chr9	113684001	113694000	92	0.0881989	0.0732663
chr9	113685001	113695000	89	0.0814373	0.0669371
chr9	113686001	113696000	67	0.0595725	0.0490751
chr9	113687001	113697000	69	0.0909302	0.0666543
chr9	113688001	113698000	48	0.165449	0.115825
chr9	113689001	113699000	41	0.199011	0.129564
chr9	113690001	113700000	36	0.223052	0.143863
chr9	113691001	113701000	32	0.218564	0.133888
chr9	113692001	113702000	31	0.250307	0.148498
chr9	113693001	113703000	30	0.246347	0.150004
chr9	113694001	113704000	19	0.290377	0.171016
chr9	113695001	113705000	17	0.321136	0.202506
chr9	113696001	113706000	18	0.285095	0.189133
chr9	113697001	113707000	15	0.179288	0.126047
chr9	113698001	113708000	18	0.0523812	0.0329085
chr9	113699001	113709000	23	0.0494972	0.0377619
chr9	113700001	113710000	28	0.0602972	0.0516858
chr9	113701001	113711000	31	0.0613547	0.0543829
chr9	113702001	113712000	30	0.0315956	0.0382204
chr9	113703001	113713000	31	0.0176571	0.024204
chr9	113704001	113714000	32	0.0214896	0.0276972
chr9	113705001	113715000	31	0.0204188	0.0259619
chr9	113706001	113716000	34	0.03439	0.0387013
chr9	113707001	113717000	35	0.125126	0.0953212
chr9	113708001	113718000	28	0.165671	0.127829
chr9	113709001	113719000	21	0.192851	0.159284
chr9	113710001	113720000	16	0.218367	0.172893
chr9	113711001	113721000	13	0.248539	0.194433
chr9	113712001	113722000	13	0.248539	0.194433
chr9	113713001	113723000	11	0.435596	0.355013
chr9	113714001	113724000	10	0.45859	0.376916
chr9	113715001	113725000	10	0.45859	0.376916
chr9	113716001	113726000	5	0.682203	0.668446
chr9	113717001	113727000	2	0.744032	0.704823
chr9	113718001	113728000	2	0.744032	0.704823
chr9	113719001	113729000	2	0.744032	0.704823
chr9	113720001	113730000	2	0.744032	0.704823
chr9	113721001	113731000	2	0.744032	0.704823
chr9	113722001	113732000	2	0.744032	0.704823
chr9	113742001	113752000	3	0.11777	0.0943805
chr9	113743001	113753000	8	0.0688886	0.0617383
chr9	113744001	113754000	30	0.0785648	0.0685847
chr9	113745001	113755000	34	0.0824052	0.0721293
chr9	113746001	113756000	72	0.0669137	0.0637425
chr9	113747001	113757000	73	0.0664919	0.0624788
chr9	113748001	113758000	73	0.0664919	0.0624788
chr9	113749001	113759000	74	0.0686939	0.0640722
chr9	113750001	113760000	74	0.0686939	0.0640722
chr9	113751001	113761000	81	0.0639888	0.0606182
chr9	113752001	113762000	99	0.0689907	0.0644159
chr9	113753001	113763000	109	0.0622289	0.0577275
chr9	113754001	113764000	97	0.051767	0.0496932
chr9	113755001	113765000	105	0.0439778	0.0423713
chr9	113756001	113766000	70	0.036704	0.0337476
chr9	113757001	113767000	89	0.0362227	0.0357865
chr9	113758001	113768000	113	0.0335184	0.0334157
chr9	113759001	113769000	137	0.0295118	0.0303882
chr9	113760001	113770000	172	0.0298567	0.0309305
chr9	113761001	113771000	197	0.0323195	0.0335706
chr9	113762001	113772000	195	0.0262742	0.027886
chr9	113763001	113773000	180	0.027454	0.0295104
chr9	113764001	113774000	170	0.0286299	0.0307077
chr9	113765001	113775000	158	0.0307595	0.0328905
chr9	113766001	113776000	155	0.0309554	0.0332019
chr9	113767001	113777000	135	0.030609	0.032238
chr9	113768001	113778000	111	0.0320504	0.0338843
chr9	113769001	113779000	86	0.0358555	0.0371345
chr9	113770001	113780000	51	0.0393666	0.0399352
chr9	113771001	113781000	22	0.129773	0.0899787
chr9	113772001	113782000	4	0.554139	0.362636
chr9	113773001	113783000	4	0.554139	0.362636
chr9	113774001	113784000	4	0.554139	0.362636
chr9	113775001	113785000	4	0.554139	0.362636
chr9	113776001	113786000	4	0.554139	0.362636
chr9	113777001	113787000	6	0.431722	0.319054
chr9	113778001	113788000	6	0.431722	0.319054
chr9	113779001	113789000	21	0.159061	0.114789
chr9	113780001	113790000	28	0.160029	0.121703
chr9	113781001	113791000	40	0.0608802	0.0605992
chr9	113782001	113792000	39	0.0610239	0.0609835
chr9	113783001	113793000	39	0.0610239	0.0609835
chr9	113784001	113794000	39	0.0610239	0.0609835
chr9	113785001	113795000	39	0.0610239	0.0609835
chr9	113786001	113796000	39	0.0610239	0.0609835
chr9	113787001	113797000	37	0.0488634	0.0517455
chr9	113788001	113798000	37	0.0488634	0.0517455
chr9	113789001	113799000	22	0.0608437	0.0644702
chr9	113790001	113800000	15	0.0151099	0.0280819
chr9	113797001	113807000	1	0.0814901	0.0814901
chr9	113798001	113808000	1	0.0814901	0.0814901
chr9	113799001	113809000	1	0.0814901	0.0814901
chr9	113800001	113810000	1	0.0814901	0.0814901
chr9	113801001	113811000	1	0.0814901	0.0814901
chr9	113802001	113812000	1	0.0814901	0.0814901
chr9	113803001	113813000	1	0.0814901	0.0814901
chr9	113804001	113814000	1	0.0814901	0.0814901
chr9	113805001	113815000	1	0.0814901	0.0814901
chr9	113806001	113816000	1	0.0814901	0.0814901
chr9	113808001	113818000	1	-0.0370689	-0.0370689
chr9	113809001	113819000	39	0.0262371	0.0271615
chr9	113810001	113820000	61	0.0324545	0.0322973
chr9	113811001	113821000	88	0.0282747	0.0279067
chr9	113812001	113822000	98	0.0260842	0.0261714
chr9	113813001	113823000	103	0.0331887	0.0333398
chr9	113814001	113824000	105	0.0328942	0.0329726
chr9	113815001	113825000	109	0.0339302	0.0333441
chr9	113816001	113826000	115	0.0452665	0.0430733
chr9	113817001	113827000	136	0.0479871	0.0426787
chr9	113818001	113828000	146	0.0509615	0.0459084
chr9	113819001	113829000	136	0.056439	0.0470263
chr9	113820001	113830000	151	0.0647823	0.0554613
chr9	113821001	113831000	160	0.0792322	0.0720983
chr9	113822001	113832000	160	0.106191	0.0862654
chr9	113823001	113833000	161	0.0997494	0.0815598
chr9	113824001	113834000	161	0.103997	0.0838584
chr9	113825001	113835000	182	0.0933984	0.0776662
chr9	113826001	113836000	223	0.0731411	0.0646504
chr9	113827001	113837000	249	0.0640957	0.0599573
chr9	113828001	113838000	260	0.0598556	0.0561504
chr9	113829001	113839000	276	0.0542406	0.0528186
chr9	113830001	113840000	306	0.0402695	0.039144
chr9	113831001	113841000	298	0.0332111	0.029968
chr9	113832001	113842000	334	0.0200977	0.020749
chr9	113833001	113843000	370	0.02372	0.0239095
chr9	113834001	113844000	368	0.0220779	0.0229574
chr9	113835001	113845000	343	0.0211485	0.0222796
chr9	113836001	113846000	297	0.0203844	0.0211634
chr9	113837001	113847000	270	0.0189941	0.0198577
chr9	113838001	113848000	275	0.020129	0.022302
chr9	113839001	113849000	252	0.0205618	0.0222808
chr9	113840001	113850000	215	0.0259839	0.0276636
chr9	113841001	113851000	212	0.028049	0.0303105
chr9	113842001	113852000	173	0.0349289	0.0372275
chr9	113843001	113853000	131	0.0282489	0.0330239
chr9	113844001	113854000	131	0.0282489	0.0330239
chr9	113845001	113855000	131	0.0282489	0.0330239
chr9	113846001	113856000	130	0.0274582	0.0313983
chr9	113847001	113857000	110	0.0291162	0.033114
chr9	113848001	113858000	94	0.0433199	0.0388843
chr9	113849001	113859000	77	0.0537249	0.0502533
chr9	113850001	113860000	48	0.0891075	0.0759226
chr9	113851001	113861000	23	0.165691	0.111609
chr9	113852001	113862000	16	0.220613	0.136064
chr9	113853001	113863000	16	0.220613	0.136064
chr9	113854001	113864000	18	0.199324	0.126034
chr9	113855001	113865000	20	0.183688	0.118781
chr9	113856001	113866000	22	0.197902	0.123459
chr9	113857001	113867000	22	0.197902	0.123459
chr9	113858001	113868000	12	0.237244	0.161658
chr9	113859001	113869000	10	0.25756	0.168938
chr9	113860001	113870000	9	0.231152	0.143515
chr9	113861001	113871000	11	0.252099	0.159454
chr9	113862001	113872000	11	0.252099	0.159454
chr9	113863001	113873000	15	0.233406	0.117475
chr9	113864001	113874000	14	0.251574	0.120564
chr9	113865001	113875000	14	0.326922	0.17038
chr9	113866001	113876000	12	0.327912	0.170403
chr9	113867001	113877000	12	0.327912	0.170403
chr9	113868001	113878000	13	0.306502	0.169081
chr9	113869001	113879000	12	0.314164	0.162585
chr9	113870001	113880000	13	0.308227	0.170351
chr9	113871001	113881000	11	0.303388	0.159291
chr9	113872001	113882000	13	0.277288	0.138041
chr9	113873001	113883000	9	0.303274	0.198489
chr9	113874001	113884000	8	0.324432	0.221132
chr9	113875001	113885000	6	0.264156	0.16077
chr9	113876001	113886000	6	0.264156	0.16077
chr9	113877001	113887000	6	0.264156	0.16077
chr9	113878001	113888000	5	0.137774	0.0428108
chr9	113879001	113889000	6	0.397311	0.226074
chr9	113880001	113890000	5	0.433566	0.218579
chr9	113881001	113891000	5	0.433566	0.218579
chr9	113882001	113892000	3	0.53859	0.350188
chr9	113883001	113893000	3	0.53859	0.350188
chr9	113884001	113894000	3	0.53859	0.350188
chr9	113885001	113895000	3	0.53859	0.350188
chr9	113886001	113896000	4	0.506815	0.337771
chr9	113887001	113897000	6	0.474345	0.243938
chr9	113888001	113898000	13	0.325792	0.21283
chr9	113889001	113899000	19	0.122958	0.076493
chr9	113890001	113900000	19	0.122958	0.076493
chr9	113891001	113901000	22	0.108975	0.0684274
chr9	113892001	113902000	22	0.108975	0.0684274
chr9	113893001	113903000	24	0.162193	0.0969075
chr9	113894001	113904000	25	0.187145	0.110832
chr9	113895001	113905000	27	0.17696	0.101145
chr9	113896001	113906000	26	0.173167	0.0934764
chr9	113897001	113907000	27	0.169153	0.0949404
chr9	113898001	113908000	26	0.202338	0.114548
chr9	113899001	113909000	20	0.255923	0.168822
chr9	113900001	113910000	23	0.278257	0.194767
chr9	113901001	113911000	24	0.279054	0.204436
chr9	113902001	113912000	25	0.296482	0.219304
chr9	113903001	113913000	25	0.269389	0.198962
chr9	113904001	113914000	25	0.254076	0.188094
chr9	113905001	113915000	23	0.264784	0.206185
chr9	113906001	113916000	23	0.264784	0.206185
chr9	113907001	113917000	21	0.276061	0.217573
chr9	113908001	113918000	15	0.26964	0.216274
chr9	113909001	113919000	13	0.276776	0.234637
chr9	113910001	113920000	12	0.3488	0.274275
chr9	113911001	113921000	8	0.416573	0.351554
chr9	113912001	113922000	7	0.389574	0.319471
chr9	113913001	113923000	11	0.473667	0.427382
chr9	113914001	113924000	16	0.493851	0.465619
chr9	113915001	113925000	19	0.495937	0.472038
chr9	113916001	113926000	19	0.495937	0.472038
chr9	113917001	113927000	19	0.490674	0.469495
chr9	113918001	113928000	18	0.498473	0.47699
chr9	113919001	113929000	18	0.498473	0.47699
chr9	113920001	113930000	16	0.473061	0.452599
chr9	113921001	113931000	17	0.465577	0.433511
chr9	113922001	113932000	21	0.430972	0.382498
chr9	113923001	113933000	15	0.410349	0.350383
chr9	113924001	113934000	9	0.334951	0.259302
chr9	113925001	113935000	9	0.173568	0.11986
chr9	113926001	113936000	14	0.149762	0.110401
chr9	113927001	113937000	13	0.159879	0.117045
chr9	113928001	113938000	14	0.155558	0.114487
chr9	113929001	113939000	16	0.169387	0.120819
chr9	113930001	113940000	18	0.19474	0.140599
chr9	113931001	113941000	18	0.205464	0.149402
chr9	113932001	113942000	17	0.194575	0.145593
chr9	113933001	113943000	25	0.230279	0.180022
chr9	113934001	113944000	54	0.213819	0.131709
chr9	113935001	113945000	55	0.227275	0.148433
chr9	113936001	113946000	58	0.241303	0.155437
chr9	113937001	113947000	64	0.236315	0.153448
chr9	113938001	113948000	73	0.23157	0.147656
chr9	113939001	113949000	80	0.238005	0.153612
chr9	113940001	113950000	81	0.233483	0.149469
chr9	113941001	113951000	84	0.256065	0.165697
chr9	113942001	113952000	84	0.253943	0.161591
chr9	113943001	113953000	78	0.246167	0.153823
chr9	113944001	113954000	57	0.260062	0.185231
chr9	113945001	113955000	59	0.224195	0.15598
chr9	113946001	113956000	58	0.197993	0.141553
chr9	113947001	113957000	55	0.190908	0.134541
chr9	113948001	113958000	46	0.186549	0.137141
chr9	113949001	113959000	41	0.146989	0.114102
chr9	113950001	113960000	40	0.136758	0.107706
chr9	113951001	113961000	38	0.052112	0.0580002
chr9	113952001	113962000	41	0.0497449	0.0568474
chr9	113953001	113963000	43	0.066491	0.0621095
chr9	113954001	113964000	37	0.0597663	0.0479214
chr9	113955001	113965000	31	0.0706186	0.0584864
chr9	113956001	113966000	25	0.0731354	0.0588296
chr9	113957001	113967000	26	0.10597	0.0838208
chr9	113958001	113968000	28	0.113713	0.0905175
chr9	113959001	113969000	26	0.126596	0.0984276
chr9	113960001	113970000	28	0.12057	0.0870557
chr9	113961001	113971000	29	0.135671	0.0949873
chr9	113962001	113972000	23	0.16232	0.109748
chr9	113963001	113973000	19	0.146399	0.0912748
chr9	113964001	113974000	19	0.175741	0.108606
chr9	113965001	113975000	24	0.148547	0.0944575
chr9	113966001	113976000	26	0.137053	0.0905712
chr9	113967001	113977000	25	0.0968422	0.0645852
chr9	113968001	113978000	24	0.090724	0.0584686
chr9	113969001	113979000	23	0.0821155	0.0501375
chr9	113970001	113980000	22	0.0796019	0.0556632
chr9	113971001	113981000	21	0.0571965	0.0415442
chr9	113972001	113982000	28	0.105733	0.0815206
chr9	113973001	113983000	31	0.15096	0.11148
chr9	113974001	113984000	32	0.153122	0.112065
chr9	113975001	113985000	29	0.168933	0.127434
chr9	113976001	113986000	28	0.177638	0.131059
chr9	113977001	113987000	28	0.186348	0.127477
chr9	113978001	113988000	27	0.19167	0.127106
chr9	113979001	113989000	28	0.192431	0.124732
chr9	113980001	113990000	27	0.205241	0.126136
chr9	113981001	113991000	27	0.213516	0.124282
chr9	113982001	113992000	22	0.193031	0.0904883
chr9	113983001	113993000	22	0.0732384	0.0385872
chr9	113984001	113994000	20	0.00913088	0.0103128
chr9	113985001	113995000	21	0.00505959	0.00111365
chr9	113986001	113996000	25	0.013845	0.00516394
chr9	113987001	113997000	23	0.0428227	0.0269182
chr9	113988001	113998000	22	0.045938	0.0302155
chr9	113989001	113999000	20	0.048372	0.0309729
chr9	113990001	114000000	22	0.0461367	0.0256688
chr9	113991001	114001000	21	0.0509642	0.0292862
chr9	113992001	114002000	21	0.0679924	0.0419578
chr9	113993001	114003000	18	0.0732492	0.0472012
chr9	113994001	114004000	17	0.0728275	0.0446305
chr9	113995001	114005000	15	0.0803212	0.0555366
chr9	113996001	114006000	12	0.141372	0.0865385
chr9	113997001	114007000	13	0.112931	0.0776296
chr9	113998001	114008000	13	0.112931	0.0776296
chr9	113999001	114009000	14	0.113856	0.0812339
chr9	114000001	114010000	11	0.127005	0.116908
chr9	114001001	114011000	12	0.133344	0.128201
chr9	114002001	114012000	12	0.103511	0.100221
chr9	114003001	114013000	12	0.103511	0.100221
chr9	114004001	114014000	13	0.167822	0.136829
chr9	114005001	114015000	16	0.124991	0.101235
chr9	114006001	114016000	15	0.109378	0.0924896
chr9	114007001	114017000	13	0.105568	0.0818048
chr9	114008001	114018000	14	0.101062	0.0773896
chr9	114009001	114019000	15	0.121282	0.0896909
chr9	114010001	114020000	14	0.131733	0.0959026
chr9	114011001	114021000	12	0.131989	0.0942628
chr9	114012001	114022000	11	0.14745	0.106866
chr9	114013001	114023000	11	0.14745	0.106866
chr9	114014001	114024000	10	0.0728608	0.0599401
chr9	114015001	114025000	7	0.107599	0.0819935
chr9	114016001	114026000	5	0.136706	0.0899945
chr9	114017001	114027000	6	0.097127	0.0663506
chr9	114018001	114028000	5	0.109936	0.0756224
chr9	114019001	114029000	3	-0.0104964	-0.0039621
chr9	114020001	114030000	4	-0.0117585	-0.00904138
chr9	114021001	114031000	5	0.0175035	0.0170179
chr9	114022001	114032000	5	0.101059	0.0665817
chr9	114023001	114033000	6	0.133345	0.0954015
chr9	114024001	114034000	6	0.133345	0.0954015
chr9	114025001	114035000	5	0.150368	0.110484
chr9	114026001	114036000	5	0.150368	0.110484
chr9	114027001	114037000	4	0.207851	0.151072
chr9	114028001	114038000	4	0.207851	0.151072
chr9	114029001	114039000	4	0.207851	0.151072
chr9	114030001	114040000	3	0.224661	0.209522
chr9	114031001	114041000	2	0.254349	0.253655
chr9	114032001	114042000	2	0.288747	0.28706
chr9	114033001	114043000	2	0.276444	0.235701
chr9	114034001	114044000	3	0.278143	0.250658
chr9	114035001	114045000	4	0.251001	0.23383
chr9	114036001	114046000	4	0.251001	0.23383
chr9	114037001	114047000	6	0.226366	0.217001
chr9	114038001	114048000	7	0.228327	0.220215
chr9	114039001	114049000	7	0.228327	0.220215
chr9	114040001	114050000	7	0.228327	0.220215
chr9	114041001	114051000	8	0.250443	0.239306
chr9	114042001	114052000	9	0.221274	0.192964
chr9	114043001	114053000	9	0.218552	0.191239
chr9	114044001	114054000	9	0.213086	0.186676
chr9	114045001	114055000	8	0.217367	0.187092
chr9	114046001	114056000	12	0.249949	0.187531
chr9	114047001	114057000	18	0.249856	0.175002
chr9	114048001	114058000	20	0.226341	0.153417
chr9	114049001	114059000	24	0.201424	0.14058
chr9	114050001	114060000	29	0.18108	0.131622
chr9	114051001	114061000	30	0.16687	0.122576
chr9	114052001	114062000	34	0.135774	0.103228
chr9	114053001	114063000	40	0.138988	0.105678
chr9	114054001	114064000	41	0.139583	0.105554
chr9	114055001	114065000	48	0.142607	0.106952
chr9	114056001	114066000	53	0.114342	0.0910709
chr9	114057001	114067000	47	0.0931923	0.0758036
chr9	114058001	114068000	48	0.0889591	0.0733905
chr9	114059001	114069000	51	0.100779	0.0821497
chr9	114060001	114070000	50	0.10835	0.0866958
chr9	114061001	114071000	50	0.106203	0.0837131
chr9	114062001	114072000	46	0.126386	0.100166
chr9	114063001	114073000	44	0.13092	0.104241
chr9	114064001	114074000	48	0.131228	0.100997
chr9	114065001	114075000	44	0.118439	0.0903499
chr9	114066001	114076000	39	0.118911	0.0901974
chr9	114067001	114077000	39	0.122966	0.0942932
chr9	114068001	114078000	37	0.132438	0.100494
chr9	114069001	114079000	31	0.121556	0.0899303
chr9	114070001	114080000	28	0.111048	0.0820117
chr9	114071001	114081000	31	0.12127	0.0937309
chr9	114072001	114082000	29	0.112451	0.0860126
chr9	114073001	114083000	27	0.118794	0.0911983
chr9	114074001	114084000	24	0.097093	0.0816049
chr9	114075001	114085000	27	0.0984716	0.0844713
chr9	114076001	114086000	27	0.100558	0.084093
chr9	114077001	114087000	30	0.0923004	0.0765232
chr9	114078001	114088000	32	0.0869165	0.0716272
chr9	114079001	114089000	36	0.0973524	0.0803934
chr9	114080001	114090000	35	0.0973739	0.0799258
chr9	114081001	114091000	32	0.0832766	0.0652478
chr9	114082001	114092000	35	0.0880128	0.0670165
chr9	114083001	114093000	35	0.0711536	0.0539674
chr9	114084001	114094000	39	0.0587671	0.0398754
chr9	114085001	114095000	45	0.0393078	0.0200279
chr9	114086001	114096000	60	0.0251252	0.00878353
chr9	114087001	114097000	60	0.0198373	0.00384754
chr9	114088001	114098000	57	0.0200421	0.00337629
chr9	114089001	114099000	56	0.0249534	0.00455409
chr9	114090001	114100000	56	0.0249534	0.00455409
chr9	114091001	114101000	54	0.0260948	0.00502059
chr9	114092001	114102000	52	0.0200078	0.00271456
chr9	114093001	114103000	51	0.0166792	0.000287091
chr9	114094001	114104000	45	0.0401038	0.0136357
chr9	114095001	114105000	33	0.066159	0.0306603
chr9	114096001	114106000	18	0.21147	0.132059
chr9	114097001	114107000	15	0.280601	0.20492
chr9	114098001	114108000	16	0.296184	0.229848
chr9	114099001	114109000	13	0.314966	0.256236
chr9	114100001	114110000	14	0.293305	0.239315
chr9	114101001	114111000	14	0.293305	0.239315
chr9	114102001	114112000	13	0.30271	0.247901
chr9	114103001	114113000	13	0.276964	0.23659
chr9	114104001	114114000	13	0.249593	0.212886
chr9	114105001	114115000	20	0.202276	0.171682
chr9	114106001	114116000	18	0.152683	0.133363
chr9	114107001	114117000	20	0.100325	0.0957027
chr9	114108001	114118000	24	0.0591981	0.055159
chr9	114109001	114119000	36	0.0331522	0.0278568
chr9	114110001	114120000	38	0.0368078	0.0318225
chr9	114111001	114121000	42	0.0392846	0.0340856
chr9	114112001	114122000	48	0.0395804	0.0350385
chr9	114113001	114123000	52	0.0399806	0.0345886
chr9	114114001	114124000	54	0.0397638	0.0342234
chr9	114115001	114125000	52	0.029669	0.0265691
chr9	114116001	114126000	50	0.0315859	0.0288975
chr9	114117001	114127000	50	0.0349198	0.0328135
chr9	114118001	114128000	44	0.0368438	0.0343304
chr9	114119001	114129000	31	0.0508657	0.0474619
chr9	114120001	114130000	29	0.0492409	0.0463212
chr9	114121001	114131000	25	0.0466142	0.0448389
chr9	114122001	114132000	19	0.0484034	0.0458274
chr9	114123001	114133000	16	0.0545678	0.0553171
chr9	114124001	114134000	15	0.0524129	0.0559597
chr9	114125001	114135000	12	0.0400763	0.0488648
chr9	114126001	114136000	14	0.0462895	0.0483898
chr9	114127001	114137000	11	0.0413999	0.0434579
chr9	114128001	114138000	15	0.0362574	0.0390965
chr9	114129001	114139000	20	0.036269	0.037947
chr9	114130001	114140000	21	0.0292217	0.0307495
chr9	114131001	114141000	32	0.0687437	0.0673737
chr9	114132001	114142000	33	0.0699386	0.0685605
chr9	114133001	114143000	30	0.0716116	0.0692035
chr9	114134001	114144000	30	0.0667583	0.0657996
chr9	114135001	114145000	29	0.0878392	0.0790978
chr9	114136001	114146000	27	0.0877195	0.0815835
chr9	114137001	114147000	31	0.072123	0.0658245
chr9	114138001	114148000	29	0.073234	0.066789
chr9	114139001	114149000	24	0.083314	0.0735162
chr9	114140001	114150000	22	0.093138	0.0809018
chr9	114141001	114151000	11	0.0414915	0.0245107
chr9	114142001	114152000	12	0.0388715	0.0198344
chr9	114143001	114153000	13	0.0362139	0.0173057
chr9	114144001	114154000	12	0.0590366	0.0345303
chr9	114145001	114155000	11	0.0242685	0.0134437
chr9	114146001	114156000	11	0.0242685	0.0134437
chr9	114147001	114157000	7	0.0335725	0.0259737
chr9	114148001	114158000	7	0.0688529	0.0543035
chr9	114149001	114159000	9	0.0885946	0.0633202
chr9	114150001	114160000	10	0.0994486	0.0761594
chr9	114151001	114161000	13	0.091676	0.0532076
chr9	114152001	114162000	13	0.121605	0.0799028
chr9	114153001	114163000	13	0.137501	0.09694
chr9	114154001	114164000	13	0.119853	0.0829203
chr9	114155001	114165000	13	0.119853	0.0829203
chr9	114156001	114166000	13	0.119853	0.0829203
chr9	114157001	114167000	12	0.136054	0.0923727
chr9	114158001	114168000	10	0.143216	0.0905433
chr9	114159001	114169000	9	0.288287	0.171591
chr9	114160001	114170000	11	0.239273	0.13096
chr9	114161001	114171000	8	0.266997	0.188807
chr9	114162001	114172000	6	0.277167	0.181414
chr9	114163001	114173000	5	0.296332	0.176008
chr9	114164001	114174000	4	0.401281	0.229149
chr9	114165001	114175000	4	0.401281	0.229149
chr9	114166001	114176000	4	0.401281	0.229149
chr9	114167001	114177000	4	0.401281	0.229149
chr9	114168001	114178000	4	0.401281	0.229149
chr9	114169001	114179000	3	0.00468698	0.0293184
chr9	114178001	114188000	1	-0.036555	-0.036555
chr9	114179001	114189000	1	-0.036555	-0.036555
chr9	114180001	114190000	3	0.0374076	0.0366459
chr9	114181001	114191000	4	0.0716641	0.0684363
chr9	114182001	114192000	4	0.0716641	0.0684363
chr9	114183001	114193000	5	0.153436	0.127926
chr9	114184001	114194000	7	0.201996	0.184348
chr9	114185001	114195000	9	0.167593	0.139216
chr9	114186001	114196000	11	0.142811	0.124496
chr9	114187001	114197000	12	0.13602	0.115567
chr9	114188001	114198000	16	0.14962	0.129785
chr9	114189001	114199000	19	0.156066	0.131963
chr9	114190001	114200000	20	0.165984	0.143814
chr9	114191001	114201000	20	0.161584	0.134971
chr9	114192001	114202000	22	0.149955	0.125811
chr9	114193001	114203000	23	0.130248	0.111751
chr9	114194001	114204000	24	0.103852	0.0867706
chr9	114195001	114205000	24	0.106892	0.0917054
chr9	114196001	114206000	28	0.0924921	0.0758934
chr9	114197001	114207000	33	0.0880708	0.0735977
chr9	114198001	114208000	38	0.118574	0.093167
chr9	114199001	114209000	36	0.110325	0.0864331
chr9	114200001	114210000	33	0.101994	0.0786705
chr9	114201001	114211000	35	0.103419	0.0830566
chr9	114202001	114212000	35	0.110955	0.0903229
chr9	114203001	114213000	37	0.107679	0.0866909
chr9	114204001	114214000	35	0.111269	0.0856765
chr9	114205001	114215000	49	0.212596	0.166336
chr9	114206001	114216000	77	0.324494	0.281464
chr9	114207001	114217000	86	0.369819	0.33174
chr9	114208001	114218000	91	0.399667	0.364205
chr9	114209001	114219000	98	0.396168	0.357119
chr9	114210001	114220000	112	0.403163	0.366413
chr9	114211001	114221000	115	0.407767	0.371446
chr9	114212001	114222000	113	0.411689	0.375164
chr9	114213001	114223000	110	0.421701	0.387703
chr9	114214001	114224000	110	0.421701	0.387703
chr9	114215001	114225000	99	0.423274	0.391075
chr9	114216001	114226000	67	0.42283	0.382772
chr9	114217001	114227000	53	0.398656	0.349126
chr9	114218001	114228000	41	0.358469	0.297165
chr9	114219001	114229000	37	0.329962	0.279537
chr9	114220001	114230000	28	0.21422	0.151621
chr9	114221001	114231000	30	0.146205	0.09028
chr9	114222001	114232000	38	0.123128	0.0821775
chr9	114223001	114233000	42	0.0983907	0.0641433
chr9	114224001	114234000	46	0.0908534	0.0606561
chr9	114225001	114235000	47	0.0586575	0.0391157
chr9	114226001	114236000	47	0.0385685	0.0289809
chr9	114227001	114237000	52	0.0375972	0.0274348
chr9	114228001	114238000	52	0.0383984	0.026671
chr9	114229001	114239000	48	0.0412096	0.0285585
chr9	114230001	114240000	43	0.0441739	0.0332017
chr9	114231001	114241000	35	0.0379326	0.0282516
chr9	114232001	114242000	27	0.0319712	0.0212763
chr9	114233001	114243000	22	0.037166	0.0243136
chr9	114234001	114244000	17	0.0444871	0.0285058
chr9	114235001	114245000	11	0.0283229	0.0122238
chr9	114236001	114246000	9	0.0286625	0.0131789
chr9	114237001	114247000	3	0.0295302	0.00605728
chr9	114244001	114254000	3	0.00780914	0.0039369
chr9	114245001	114255000	5	-0.00488776	-0.00650313
chr9	114246001	114256000	9	-0.0218737	-0.0200155
chr9	114247001	114257000	9	-0.0218737	-0.0200155
chr9	114248001	114258000	12	-0.0224065	-0.0220054
chr9	114249001	114259000	15	0.152918	0.0638468
chr9	114250001	114260000	21	0.113366	0.0402744
chr9	114251001	114261000	29	0.179058	0.0967776
chr9	114252001	114262000	30	0.174506	0.0916457
chr9	114253001	114263000	33	0.164904	0.0839347
chr9	114254001	114264000	37	0.193279	0.116994
chr9	114255001	114265000	41	0.255633	0.168197
chr9	114256001	114266000	41	0.317165	0.226124
chr9	114257001	114267000	61	0.235257	0.140661
chr9	114258001	114268000	60	0.26565	0.164606
chr9	114259001	114269000	60	0.26965	0.159276
chr9	114260001	114270000	56	0.279258	0.173996
chr9	114261001	114271000	50	0.268663	0.156496
chr9	114262001	114272000	49	0.272009	0.160856
chr9	114263001	114273000	48	0.276356	0.168694
chr9	114264001	114274000	42	0.273844	0.154735
chr9	114265001	114275000	37	0.221526	0.109966
chr9	114266001	114276000	33	0.142036	0.0557981
chr9	114267001	114277000	13	0.312143	0.194777
chr9	114268001	114278000	14	0.173772	0.0995559
chr9	114269001	114279000	15	0.0472503	0.0367456
chr9	114270001	114280000	14	0.0487181	0.0331442
chr9	114271001	114281000	13	0.0514384	0.0333177
chr9	114272001	114282000	16	0.0429426	0.027596
chr9	114273001	114283000	15	0.0244929	0.018062
chr9	114274001	114284000	20	0.0382433	0.0271668
chr9	114275001	114285000	21	0.0485897	0.0332612
chr9	114276001	114286000	21	0.0485897	0.0332612
chr9	114277001	114287000	21	0.0485897	0.0332612
chr9	114278001	114288000	18	0.0534628	0.0347041
chr9	114279001	114289000	17	0.0505167	0.0305707
chr9	114280001	114290000	18	0.0570015	0.0393965
chr9	114281001	114291000	17	0.0589334	0.0410733
chr9	114282001	114292000	22	0.105581	0.0791523
chr9	114283001	114293000	28	0.110942	0.0773832
chr9	114284001	114294000	24	0.140625	0.0941871
chr9	114285001	114295000	22	0.139779	0.0914773
chr9	114286001	114296000	28	0.275316	0.170927
chr9	114287001	114297000	30	0.292696	0.180617
chr9	114288001	114298000	33	0.29832	0.181621
chr9	114289001	114299000	33	0.293899	0.186765
chr9	114290001	114300000	36	0.302203	0.194396
chr9	114291001	114301000	39	0.291303	0.190324
chr9	114292001	114302000	37	0.291318	0.197004
chr9	114293001	114303000	37	0.277616	0.186228
chr9	114294001	114304000	35	0.280494	0.187198
chr9	114295001	114305000	41	0.261099	0.166234
chr9	114296001	114306000	37	0.169894	0.108561
chr9	114297001	114307000	37	0.13549	0.0904627
chr9	114298001	114308000	35	0.108101	0.0790159
chr9	114299001	114309000	35	0.116563	0.0897375
chr9	114300001	114310000	31	0.0904468	0.0690046
chr9	114301001	114311000	31	0.0826351	0.0636572
chr9	114302001	114312000	29	0.044508	0.0321123
chr9	114303001	114313000	22	0.0480735	0.0381545
chr9	114304001	114314000	24	0.0425642	0.035425
chr9	114305001	114315000	18	0.0401302	0.0325847
chr9	114306001	114316000	25	0.055267	0.0417251
chr9	114307001	114317000	28	0.0626929	0.0498957
chr9	114308001	114318000	28	0.0615342	0.0487168
chr9	114309001	114319000	30	0.049363	0.0352573
chr9	114310001	114320000	34	0.138387	0.0942981
chr9	114311001	114321000	39	0.0995034	0.0675853
chr9	114312001	114322000	38	0.0961357	0.0701708
chr9	114313001	114323000	39	0.0922261	0.067228
chr9	114314001	114324000	40	0.098839	0.0696736
chr9	114315001	114325000	45	0.0871702	0.0583114
chr9	114316001	114326000	39	0.0847579	0.0560948
chr9	114317001	114327000	35	0.0834203	0.0521779
chr9	114318001	114328000	42	0.0770778	0.0445896
chr9	114319001	114329000	42	0.0720435	0.0406895
chr9	114320001	114330000	44	-0.00576302	-0.00676149
chr9	114321001	114331000	38	0.00493034	0.00733738
chr9	114322001	114332000	43	0.00915801	0.00965668
chr9	114323001	114333000	53	0.0284168	0.0238298
chr9	114324001	114334000	56	0.0217909	0.0210198
chr9	114325001	114335000	57	0.0314607	0.0291284
chr9	114326001	114336000	61	0.0463436	0.0427714
chr9	114327001	114337000	63	0.04705	0.0430514
chr9	114328001	114338000	60	0.0551998	0.0496439
chr9	114329001	114339000	55	0.061585	0.0536253
chr9	114330001	114340000	55	0.075998	0.0641428
chr9	114331001	114341000	58	0.081251	0.0667926
chr9	114332001	114342000	58	0.092705	0.0781986
chr9	114333001	114343000	50	0.0917776	0.0746089
chr9	114334001	114344000	48	0.112144	0.0948431
chr9	114335001	114345000	46	0.121397	0.102773
chr9	114336001	114346000	45	0.121419	0.0910625
chr9	114337001	114347000	43	0.12523	0.0947034
chr9	114338001	114348000	43	0.144295	0.117524
chr9	114339001	114349000	48	0.137489	0.103299
chr9	114340001	114350000	43	0.141158	0.0965919
chr9	114341001	114351000	42	0.136102	0.0849299
chr9	114342001	114352000	38	0.143306	0.0876761
chr9	114343001	114353000	37	0.160786	0.100961
chr9	114344001	114354000	38	0.143224	0.0870764
chr9	114345001	114355000	37	0.148894	0.090256
chr9	114346001	114356000	33	0.141372	0.0928137
chr9	114347001	114357000	35	0.149754	0.0983426
chr9	114348001	114358000	34	0.107569	0.0626455
chr9	114349001	114359000	32	0.10726	0.0708764
chr9	114350001	114360000	31	0.110188	0.0771168
chr9	114351001	114361000	28	0.117263	0.0870382
chr9	114352001	114362000	25	0.113208	0.0835606
chr9	114353001	114363000	26	0.0893189	0.0714516
chr9	114354001	114364000	30	0.0946045	0.0816849
chr9	114355001	114365000	30	0.0782461	0.0705972
chr9	114356001	114366000	31	0.0831614	0.0774216
chr9	114357001	114367000	32	0.0681934	0.0719708
chr9	114358001	114368000	30	0.0743766	0.081384
chr9	114359001	114369000	34	0.15539	0.139837
chr9	114360001	114370000	35	0.17388	0.152205
chr9	114361001	114371000	34	0.177541	0.154599
chr9	114362001	114372000	39	0.20139	0.164205
chr9	114363001	114373000	36	0.21753	0.173148
chr9	114364001	114374000	29	0.258909	0.180629
chr9	114365001	114375000	27	0.289204	0.189547
chr9	114366001	114376000	27	0.253813	0.186351
chr9	114367001	114377000	25	0.255843	0.189723
chr9	114368001	114378000	25	0.270892	0.191487
chr9	114369001	114379000	22	0.208907	0.152409
chr9	114370001	114380000	20	0.180056	0.136564
chr9	114371001	114381000	21	0.170919	0.132786
chr9	114372001	114382000	18	0.127441	0.124902
chr9	114373001	114383000	21	0.118516	0.118821
chr9	114374001	114384000	22	0.169915	0.173504
chr9	114375001	114385000	22	0.177183	0.188607
chr9	114376001	114386000	22	0.192732	0.190808
chr9	114377001	114387000	21	0.206552	0.20209
chr9	114378001	114388000	19	0.213898	0.216776
chr9	114379001	114389000	15	0.212236	0.213138
chr9	114380001	114390000	18	0.202633	0.18654
chr9	114381001	114391000	22	0.202919	0.158898
chr9	114382001	114392000	19	0.209172	0.145648
chr9	114383001	114393000	17	0.257436	0.145166
chr9	114384001	114394000	15	0.110658	0.0700855
chr9	114385001	114395000	16	0.104011	0.068416
chr9	114386001	114396000	13	0.0929108	0.0625464
chr9	114387001	114397000	15	0.11712	0.0774489
chr9	114388001	114398000	17	0.128991	0.0850838
chr9	114389001	114399000	21	0.160845	0.104208
chr9	114390001	114400000	21	0.188449	0.131697
chr9	114391001	114401000	17	0.178871	0.14852
chr9	114392001	114402000	19	0.200357	0.158856
chr9	114393001	114403000	23	0.143897	0.130714
chr9	114394001	114404000	24	0.142749	0.135386
chr9	114395001	114405000	23	0.131943	0.124341
chr9	114396001	114406000	25	0.125014	0.12008
chr9	114397001	114407000	22	0.121545	0.117296
chr9	114398001	114408000	22	0.113009	0.106284
chr9	114399001	114409000	21	0.126957	0.100353
chr9	114400001	114410000	21	0.123223	0.0769978
chr9	114401001	114411000	24	0.132196	0.083275
chr9	114402001	114412000	27	0.193088	0.107465
chr9	114403001	114413000	26	0.259	0.144044
chr9	114404001	114414000	27	0.278141	0.155158
chr9	114405001	114415000	31	0.271491	0.153519
chr9	114406001	114416000	31	0.27741	0.154701
chr9	114407001	114417000	42	0.199637	0.107893
chr9	114408001	114418000	44	0.194892	0.108915
chr9	114409001	114419000	48	0.170852	0.0985291
chr9	114410001	114420000	48	0.163619	0.097601
chr9	114411001	114421000	49	0.159073	0.0946256
chr9	114412001	114422000	52	0.132315	0.0816829
chr9	114413001	114423000	57	0.103743	0.0643396
chr9	114414001	114424000	55	0.089525	0.0552874
chr9	114415001	114425000	50	0.0781647	0.048238
chr9	114416001	114426000	48	0.0784131	0.0465235
chr9	114417001	114427000	37	0.106412	0.0674958
chr9	114418001	114428000	33	0.103945	0.0664904
chr9	114419001	114429000	26	0.105435	0.0671513
chr9	114420001	114430000	30	0.129957	0.0811419
chr9	114421001	114431000	33	0.130518	0.0883786
chr9	114422001	114432000	29	0.120432	0.0823786
chr9	114423001	114433000	25	0.145146	0.107653
chr9	114424001	114434000	27	0.144776	0.112219
chr9	114425001	114435000	33	0.158751	0.127717
chr9	114426001	114436000	37	0.164112	0.134669
chr9	114427001	114437000	45	0.160247	0.126659
chr9	114428001	114438000	50	0.157453	0.127221
chr9	114429001	114439000	58	0.166279	0.136356
chr9	114430001	114440000	61	0.161632	0.140304
chr9	114431001	114441000	60	0.167293	0.145657
chr9	114432001	114442000	68	0.163047	0.146615
chr9	114433001	114443000	66	0.165155	0.14928
chr9	114434001	114444000	70	0.152703	0.13776
chr9	114435001	114445000	68	0.137556	0.123841
chr9	114436001	114446000	66	0.132192	0.118712
chr9	114437001	114447000	60	0.130288	0.121986
chr9	114438001	114448000	55	0.130063	0.12105
chr9	114439001	114449000	51	0.108728	0.10444
chr9	114440001	114450000	47	0.0888273	0.0809925
chr9	114441001	114451000	49	0.0941643	0.0737478
chr9	114442001	114452000	39	0.0717345	0.0553454
chr9	114443001	114453000	46	0.0577177	0.0377473
chr9	114444001	114454000	42	0.0864057	0.0506757
chr9	114445001	114455000	43	0.115336	0.0676374
chr9	114446001	114456000	43	0.119485	0.0732598
chr9	114447001	114457000	44	0.146724	0.086362
chr9	114448001	114458000	46	0.140343	0.0825156
chr9	114449001	114459000	45	0.179365	0.102823
chr9	114450001	114460000	44	0.173756	0.102602
chr9	114451001	114461000	47	0.130551	0.0879096
chr9	114452001	114462000	48	0.129109	0.0841245
chr9	114453001	114463000	39	0.159269	0.114678
chr9	114454001	114464000	37	0.149197	0.107103
chr9	114455001	114465000	34	0.136785	0.0944407
chr9	114456001	114466000	32	0.133733	0.0871027
chr9	114457001	114467000	33	0.13125	0.0885583
chr9	114458001	114468000	39	0.146964	0.111834
chr9	114459001	114469000	44	0.102883	0.083098
chr9	114460001	114470000	40	0.123123	0.105241
chr9	114461001	114471000	37	0.161567	0.142492
chr9	114462001	114472000	40	0.167742	0.152951
chr9	114463001	114473000	45	0.143112	0.132677
chr9	114464001	114474000	47	0.142984	0.134763
chr9	114465001	114475000	50	0.167639	0.1564
chr9	114466001	114476000	54	0.167806	0.15436
chr9	114467001	114477000	53	0.156177	0.146079
chr9	114468001	114478000	51	0.152414	0.138047
chr9	114469001	114479000	48	0.163851	0.148307
chr9	114470001	114480000	53	0.143445	0.125859
chr9	114471001	114481000	44	0.142436	0.118924
chr9	114472001	114482000	40	0.143675	0.114777
chr9	114473001	114483000	40	0.163077	0.135532
chr9	114474001	114484000	38	0.16514	0.135701
chr9	114475001	114485000	35	0.151146	0.1216
chr9	114476001	114486000	34	0.170142	0.134758
chr9	114477001	114487000	36	0.170195	0.133576
chr9	114478001	114488000	32	0.185571	0.146234
chr9	114479001	114489000	33	0.214126	0.168024
chr9	114480001	114490000	32	0.224527	0.180388
chr9	114481001	114491000	45	0.197445	0.161485
chr9	114482001	114492000	52	0.195285	0.162106
chr9	114483001	114493000	50	0.186696	0.15143
chr9	114484001	114494000	51	0.186984	0.150512
chr9	114485001	114495000	52	0.174649	0.138262
chr9	114486001	114496000	57	0.150746	0.118634
chr9	114487001	114497000	64	0.141305	0.114809
chr9	114488001	114498000	69	0.125772	0.105021
chr9	114489001	114499000	73	0.105024	0.090695
chr9	114490001	114500000	75	0.115608	0.0979428
chr9	114491001	114501000	69	0.110832	0.0923958
chr9	114492001	114502000	72	0.0908974	0.0749428
chr9	114493001	114503000	77	0.0838638	0.0685857
chr9	114494001	114504000	81	0.0780306	0.063559
chr9	114495001	114505000	88	0.0803541	0.0676084
chr9	114496001	114506000	86	0.0780879	0.0647411
chr9	114497001	114507000	77	0.0740732	0.060567
chr9	114498001	114508000	72	0.0737133	0.0598179
chr9	114499001	114509000	70	0.090057	0.0744263
chr9	114500001	114510000	69	0.0740159	0.0649163
chr9	114501001	114511000	70	0.0843868	0.0740989
chr9	114502001	114512000	68	0.0936845	0.082711
chr9	114503001	114513000	64	0.1344	0.106403
chr9	114504001	114514000	65	0.139792	0.112252
chr9	114505001	114515000	59	0.146142	0.114323
chr9	114506001	114516000	63	0.150125	0.123454
chr9	114507001	114517000	65	0.14624	0.11997
chr9	114508001	114518000	67	0.14757	0.121022
chr9	114509001	114519000	65	0.133053	0.1086
chr9	114510001	114520000	68	0.137258	0.111347
chr9	114511001	114521000	63	0.12649	0.10172
chr9	114512001	114522000	58	0.128806	0.0981734
chr9	114513001	114523000	57	0.0779886	0.0786397
chr9	114514001	114524000	57	0.073963	0.0753963
chr9	114515001	114525000	61	0.0890345	0.0868825
chr9	114516001	114526000	57	0.0845487	0.0822982
chr9	114517001	114527000	52	0.0872961	0.0840246
chr9	114518001	114528000	51	0.0801946	0.0756793
chr9	114519001	114529000	50	0.0710298	0.0655085
chr9	114520001	114530000	46	0.0713021	0.0658148
chr9	114521001	114531000	51	0.0812223	0.0708405
chr9	114522001	114532000	52	0.0677619	0.0604303
chr9	114523001	114533000	49	0.0711347	0.0643832
chr9	114524001	114534000	43	0.0744083	0.0659569
chr9	114525001	114535000	37	0.0534121	0.0465438
chr9	114526001	114536000	33	0.0766727	0.0575072
chr9	114527001	114537000	33	0.0766727	0.0575072
chr9	114528001	114538000	31	0.0925888	0.0723071
chr9	114529001	114539000	28	0.109927	0.0907162
chr9	114530001	114540000	29	0.104433	0.0852137
chr9	114531001	114541000	24	0.136212	0.109454
chr9	114532001	114542000	18	0.18854	0.156981
chr9	114533001	114543000	17	0.196541	0.160765
chr9	114534001	114544000	19	0.180474	0.147731
chr9	114535001	114545000	22	0.150638	0.123329
chr9	114536001	114546000	30	0.106234	0.0956928
chr9	114537001	114547000	35	0.0992769	0.0901382
chr9	114538001	114548000	40	0.0811676	0.0721462
chr9	114539001	114549000	46	0.0938765	0.0975633
chr9	114540001	114550000	47	0.108247	0.119439
chr9	114541001	114551000	54	0.105895	0.134
chr9	114542001	114552000	59	0.10007	0.128103
chr9	114543001	114553000	64	0.0978619	0.124283
chr9	114544001	114554000	64	0.0962788	0.122575
chr9	114545001	114555000	60	0.102222	0.129105
chr9	114546001	114556000	53	0.103852	0.133153
chr9	114547001	114557000	54	0.125708	0.145287
chr9	114548001	114558000	52	0.157572	0.168972
chr9	114549001	114559000	45	0.152345	0.158226
chr9	114550001	114560000	42	0.142565	0.145165
chr9	114551001	114561000	39	0.112862	0.101348
chr9	114552001	114562000	40	0.115271	0.104093
chr9	114553001	114563000	41	0.125772	0.11465
chr9	114554001	114564000	41	0.133255	0.122219
chr9	114555001	114565000	42	0.136294	0.12599
chr9	114556001	114566000	44	0.140275	0.130025
chr9	114557001	114567000	40	0.125199	0.114073
chr9	114558001	114568000	39	0.105973	0.0964992
chr9	114559001	114569000	40	0.0987076	0.0885256
chr9	114560001	114570000	44	0.0857667	0.0731677
chr9	114561001	114571000	45	0.121964	0.105816
chr9	114562001	114572000	40	0.126079	0.105805
chr9	114563001	114573000	35	0.116688	0.097521
chr9	114564001	114574000	32	0.111709	0.0945087
chr9	114565001	114575000	31	0.108552	0.0918804
chr9	114566001	114576000	31	0.120077	0.108194
chr9	114567001	114577000	31	0.12378	0.111196
chr9	114568001	114578000	38	0.129782	0.118253
chr9	114569001	114579000	39	0.145134	0.133173
chr9	114570001	114580000	31	0.172824	0.160685
chr9	114571001	114581000	28	0.154012	0.153237
chr9	114572001	114582000	33	0.178758	0.158045
chr9	114573001	114583000	34	0.218451	0.177848
chr9	114574001	114584000	44	0.363242	0.260705
chr9	114575001	114585000	51	0.405549	0.302032
chr9	114576001	114586000	50	0.415036	0.311379
chr9	114577001	114587000	55	0.409415	0.295355
chr9	114578001	114588000	45	0.438871	0.334113
chr9	114579001	114589000	42	0.447926	0.342705
chr9	114580001	114590000	46	0.450234	0.345624
chr9	114581001	114591000	44	0.500843	0.39036
chr9	114582001	114592000	39	0.520225	0.424922
chr9	114583001	114593000	38	0.516556	0.410025
chr9	114584001	114594000	32	0.471451	0.341155
chr9	114585001	114595000	25	0.426358	0.278971
chr9	114586001	114596000	26	0.40915	0.244326
chr9	114587001	114597000	27	0.363143	0.243958
chr9	114588001	114598000	31	0.368612	0.256649
chr9	114589001	114599000	36	0.330671	0.217857
chr9	114590001	114600000	34	0.289891	0.184094
chr9	114591001	114601000	42	0.185842	0.111104
chr9	114592001	114602000	42	0.179195	0.102244
chr9	114593001	114603000	42	0.181412	0.106435
chr9	114594001	114604000	39	0.192711	0.112158
chr9	114595001	114605000	38	0.193867	0.111678
chr9	114596001	114606000	33	0.183515	0.111073
chr9	114597001	114607000	25	0.19312	0.109924
chr9	114598001	114608000	24	0.126663	0.0532887
chr9	114599001	114609000	19	0.160948	0.0732733
chr9	114600001	114610000	19	0.239718	0.118917
chr9	114601001	114611000	11	0.394682	0.178161
chr9	114602001	114612000	14	0.429377	0.236761
chr9	114603001	114613000	17	0.494024	0.296451
chr9	114604001	114614000	18	0.406358	0.239003
chr9	114605001	114615000	23	0.322657	0.179002
chr9	114606001	114616000	28	0.278971	0.142265
chr9	114607001	114617000	33	0.235282	0.122476
chr9	114608001	114618000	34	0.226101	0.117687
chr9	114609001	114619000	42	0.184365	0.0899467
chr9	114610001	114620000	48	0.137471	0.0630156
chr9	114611001	114621000	45	0.118081	0.0555723
chr9	114612001	114622000	44	0.0758173	0.0257283
chr9	114613001	114623000	40	-0.0171001	-0.0180847
chr9	114614001	114624000	40	-0.00969388	-0.0121586
chr9	114615001	114625000	36	-0.00424954	-0.00845537
chr9	114616001	114626000	33	-0.00133108	-0.00598358
chr9	114617001	114627000	29	-0.00479727	-0.0099843
chr9	114618001	114628000	27	0.0437681	0.0117344
chr9	114619001	114629000	20	0.0782166	0.028009
chr9	114620001	114630000	13	0.179438	0.0703034
chr9	114621001	114631000	15	0.199073	0.0870826
chr9	114622001	114632000	13	0.223489	0.131915
chr9	114623001	114633000	14	0.215896	0.127149
chr9	114624001	114634000	12	0.241776	0.134716
chr9	114625001	114635000	14	0.294175	0.172105
chr9	114626001	114636000	14	0.273765	0.175847
chr9	114627001	114637000	13	0.281788	0.191974
chr9	114628001	114638000	12	0.240413	0.181294
chr9	114629001	114639000	16	0.202468	0.171691
chr9	114630001	114640000	23	0.181986	0.157276
chr9	114631001	114641000	23	0.190217	0.174354
chr9	114632001	114642000	26	0.190387	0.165189
chr9	114633001	114643000	28	0.181777	0.161604
chr9	114634001	114644000	30	0.187782	0.161191
chr9	114635001	114645000	29	0.164275	0.140786
chr9	114636001	114646000	30	0.167809	0.135583
chr9	114637001	114647000	32	0.166338	0.131419
chr9	114638001	114648000	33	0.160756	0.123374
chr9	114639001	114649000	29	0.170734	0.121896
chr9	114640001	114650000	24	0.154697	0.100129
chr9	114641001	114651000	22	0.119831	0.0735454
chr9	114642001	114652000	20	0.120353	0.0652659
chr9	114643001	114653000	22	0.156793	0.0720298
chr9	114644001	114654000	21	0.134111	0.0632753
chr9	114645001	114655000	21	0.146599	0.0725763
chr9	114646001	114656000	25	0.115009	0.0562249
chr9	114647001	114657000	23	0.116159	0.0551171
chr9	114648001	114658000	21	0.124355	0.0598002
chr9	114649001	114659000	22	0.212397	0.0918937
chr9	114650001	114660000	19	0.228914	0.0996745
chr9	114651001	114661000	22	0.20594	0.0840654
chr9	114652001	114662000	21	0.184625	0.0713355
chr9	114653001	114663000	21	0.296972	0.130876
chr9	114654001	114664000	22	0.314873	0.145329
chr9	114655001	114665000	21	0.317846	0.139173
chr9	114656001	114666000	14	0.407558	0.21648
chr9	114657001	114667000	14	0.407558	0.21648
chr9	114658001	114668000	15	0.397486	0.205299
chr9	114659001	114669000	13	0.340516	0.173747
chr9	114660001	114670000	14	0.326916	0.161109
chr9	114661001	114671000	13	0.355161	0.199749
chr9	114662001	114672000	13	0.376911	0.208007
chr9	114663001	114673000	12	0.191928	0.0806591
chr9	114664001	114674000	11	0.102772	0.0398492
chr9	114665001	114675000	10	0.117149	0.048072
chr9	114666001	114676000	14	0.129073	0.0652618
chr9	114667001	114677000	17	0.14202	0.0846419
chr9	114668001	114678000	20	0.145303	0.0926066
chr9	114669001	114679000	26	0.10203	0.0711108
chr9	114670001	114680000	31	0.104786	0.0793533
chr9	114671001	114681000	35	0.110885	0.0904442
chr9	114672001	114682000	39	0.158451	0.109206
chr9	114673001	114683000	36	0.167293	0.122016
chr9	114674001	114684000	42	0.167698	0.117572
chr9	114675001	114685000	48	0.184521	0.124343
chr9	114676001	114686000	47	0.226877	0.143513
chr9	114677001	114687000	44	0.230963	0.141361
chr9	114678001	114688000	41	0.24209	0.149325
chr9	114679001	114689000	35	0.284716	0.175017
chr9	114680001	114690000	29	0.319571	0.190266
chr9	114681001	114691000	24	0.352335	0.18706
chr9	114682001	114692000	22	0.311399	0.171175
chr9	114683001	114693000	24	0.380981	0.206988
chr9	114684001	114694000	21	0.492756	0.31067
chr9	114685001	114695000	17	0.571394	0.36201
chr9	114686001	114696000	14	0.562811	0.353182
chr9	114687001	114697000	14	0.562811	0.353182
chr9	114688001	114698000	13	0.581716	0.352316
chr9	114689001	114699000	13	0.581716	0.352316
chr9	114690001	114700000	16	0.495832	0.279917
chr9	114691001	114701000	20	0.403522	0.237199
chr9	114692001	114702000	18	0.471952	0.287162
chr9	114693001	114703000	16	0.417438	0.238363
chr9	114694001	114704000	12	0.277253	0.144817
chr9	114695001	114705000	20	0.155669	0.0907975
chr9	114696001	114706000	26	0.141975	0.09123
chr9	114697001	114707000	33	0.217127	0.117885
chr9	114698001	114708000	36	0.277016	0.140025
chr9	114699001	114709000	42	0.309787	0.153403
chr9	114700001	114710000	46	0.353317	0.17548
chr9	114701001	114711000	44	0.38053	0.184763
chr9	114702001	114712000	51	0.35355	0.172317
chr9	114703001	114713000	54	0.376717	0.184982
chr9	114704001	114714000	59	0.424487	0.206769
chr9	114705001	114715000	56	0.519815	0.272627
chr9	114706001	114716000	60	0.545789	0.290234
chr9	114707001	114717000	58	0.532793	0.285783
chr9	114708001	114718000	57	0.516534	0.27209
chr9	114709001	114719000	56	0.502292	0.284225
chr9	114710001	114720000	57	0.471781	0.292834
chr9	114711001	114721000	56	0.481916	0.303148
chr9	114712001	114722000	50	0.495276	0.307915
chr9	114713001	114723000	49	0.481929	0.297502
chr9	114714001	114724000	48	0.453515	0.285134
chr9	114715001	114725000	44	0.371572	0.222785
chr9	114716001	114726000	36	0.319973	0.2014
chr9	114717001	114727000	36	0.343423	0.210655
chr9	114718001	114728000	42	0.382398	0.238203
chr9	114719001	114729000	44	0.388823	0.226976
chr9	114720001	114730000	54	0.451512	0.23116
chr9	114721001	114731000	63	0.439091	0.239512
chr9	114722001	114732000	67	0.438925	0.239491
chr9	114723001	114733000	67	0.433578	0.234282
chr9	114724001	114734000	65	0.41625	0.227777
chr9	114725001	114735000	67	0.404891	0.23738
chr9	114726001	114736000	75	0.373796	0.215801
chr9	114727001	114737000	73	0.367913	0.214348
chr9	114728001	114738000	77	0.303945	0.179417
chr9	114729001	114739000	75	0.279651	0.16612
chr9	114730001	114740000	60	0.204483	0.128952
chr9	114731001	114741000	49	0.145511	0.0928326
chr9	114732001	114742000	43	0.121156	0.08474
chr9	114733001	114743000	40	0.125088	0.0885294
chr9	114734001	114744000	39	0.129228	0.0896151
chr9	114735001	114745000	34	0.0993531	0.0727509
chr9	114736001	114746000	24	0.113773	0.0850869
chr9	114737001	114747000	21	0.0997708	0.0746195
chr9	114738001	114748000	9	0.147746	0.0993222
chr9	114739001	114749000	6	0.166743	0.11638
chr9	114740001	114750000	8	0.142675	0.100446
chr9	114741001	114751000	16	0.119989	0.108725
chr9	114742001	114752000	17	0.10965	0.10072
chr9	114743001	114753000	26	0.0975808	0.0714405
chr9	114744001	114754000	34	0.0737062	0.0519915
chr9	114745001	114755000	42	0.0761358	0.0444404
chr9	114746001	114756000	49	0.0871127	0.0475164
chr9	114747001	114757000	59	0.0944616	0.0510992
chr9	114748001	114758000	66	0.102666	0.0578694
chr9	114749001	114759000	68	0.0873141	0.0503776
chr9	114750001	114760000	66	0.100057	0.0609622
chr9	114751001	114761000	61	0.0920499	0.049388
chr9	114752001	114762000	62	0.0974406	0.052319
chr9	114753001	114763000	58	0.104026	0.0610651
chr9	114754001	114764000	64	0.0816192	0.0558603
chr9	114755001	114765000	61	0.0745435	0.0586834
chr9	114756001	114766000	56	0.0673674	0.0570845
chr9	114757001	114767000	48	0.0568532	0.0524674
chr9	114758001	114768000	47	0.0593275	0.0526372
chr9	114759001	114769000	44	0.069094	0.0591291
chr9	114760001	114770000	41	0.0554732	0.0444399
chr9	114761001	114771000	40	0.0663447	0.0569519
chr9	114762001	114772000	38	0.0630565	0.0545875
chr9	114763001	114773000	34	0.0559728	0.0477624
chr9	114764001	114774000	26	0.179023	0.12159
chr9	114765001	114775000	24	0.211725	0.136599
chr9	114766001	114776000	24	0.212785	0.136934
chr9	114767001	114777000	23	0.226201	0.142112
chr9	114768001	114778000	19	0.21488	0.130007
chr9	114769001	114779000	27	0.142899	0.0895127
chr9	114770001	114780000	31	0.124322	0.076035
chr9	114771001	114781000	32	0.105742	0.0596002
chr9	114772001	114782000	36	0.104738	0.0599328
chr9	114773001	114783000	44	0.0875455	0.0524352
chr9	114774001	114784000	43	0.0169721	0.0119593
chr9	114775001	114785000	41	0.0119555	0.00622548
chr9	114776001	114786000	45	0.00726812	0.000750275
chr9	114777001	114787000	50	0.0163513	0.00973859
chr9	114778001	114788000	49	0.0183598	0.0125761
chr9	114779001	114789000	42	0.0232881	0.0179049
chr9	114780001	114790000	45	0.0259466	0.0204029
chr9	114781001	114791000	44	0.0328353	0.0267119
chr9	114782001	114792000	45	0.0232474	0.019911
chr9	114783001	114793000	41	0.0238125	0.020369
chr9	114784001	114794000	41	0.0218597	0.019498
chr9	114785001	114795000	41	0.0260543	0.0289104
chr9	114786001	114796000	37	0.0313558	0.0341256
chr9	114787001	114797000	32	0.0205018	0.0251387
chr9	114788001	114798000	36	0.0165848	0.0178775
chr9	114789001	114799000	35	0.0161076	0.015466
chr9	114790001	114800000	29	0.0130211	0.0134249
chr9	114791001	114801000	31	0.00601075	0.0140557
chr9	114792001	114802000	31	0.0341382	0.0345228
chr9	114793001	114803000	30	0.0388128	0.0386806
chr9	114794001	114804000	27	0.0645085	0.0579457
chr9	114795001	114805000	30	0.0563403	0.0426067
chr9	114796001	114806000	33	0.0504211	0.0351346
chr9	114797001	114807000	40	0.0407088	0.0252257
chr9	114798001	114808000	37	0.0532865	0.0355378
chr9	114799001	114809000	41	0.0472615	0.0299832
chr9	114800001	114810000	44	0.04491	0.0276538
chr9	114801001	114811000	44	0.0467818	0.0234476
chr9	114802001	114812000	50	0.025462	0.0085156
chr9	114803001	114813000	55	0.0187195	0.0045635
chr9	114804001	114814000	57	0.00473045	-0.00495674
chr9	114805001	114815000	55	0.00249789	-0.00604056
chr9	114806001	114816000	62	0.00030184	-0.00811921
chr9	114807001	114817000	56	0.00321454	-0.00492895
chr9	114808001	114818000	59	-0.00404755	-0.00925132
chr9	114809001	114819000	62	-0.00402317	-0.0095802
chr9	114810001	114820000	64	-0.00540231	-0.0106159
chr9	114811001	114821000	65	-0.00497242	-0.0105292
chr9	114812001	114822000	62	-0.00401471	-0.00881849
chr9	114813001	114823000	60	-0.0031485	-0.0084172
chr9	114814001	114824000	65	-0.00219052	-0.00712681
chr9	114815001	114825000	68	0.000119108	-0.00489081
chr9	114816001	114826000	63	0.0188195	0.0162498
chr9	114817001	114827000	68	0.02215	0.0181028
chr9	114818001	114828000	80	0.0301605	0.0233433
chr9	114819001	114829000	77	0.0319444	0.026341
chr9	114820001	114830000	80	0.0336938	0.0279999
chr9	114821001	114831000	89	0.0325969	0.0276349
chr9	114822001	114832000	102	0.032164	0.0266556
chr9	114823001	114833000	104	0.053785	0.0400722
chr9	114824001	114834000	106	0.0692911	0.053233
chr9	114825001	114835000	111	0.0721832	0.0547277
chr9	114826001	114836000	124	0.0833809	0.0646961
chr9	114827001	114837000	127	0.0913646	0.0705137
chr9	114828001	114838000	112	0.097272	0.0747133
chr9	114829001	114839000	111	0.0985835	0.0749136
chr9	114830001	114840000	105	0.10604	0.0820111
chr9	114831001	114841000	93	0.113271	0.0889161
chr9	114832001	114842000	76	0.136171	0.113648
chr9	114833001	114843000	70	0.122216	0.10145
chr9	114834001	114844000	61	0.118774	0.0933276
chr9	114835001	114845000	59	0.164525	0.123739
chr9	114836001	114846000	43	0.184012	0.120445
chr9	114837001	114847000	38	0.232507	0.143751
chr9	114838001	114848000	37	0.239467	0.151471
chr9	114839001	114849000	35	0.249222	0.162344
chr9	114840001	114850000	35	0.26054	0.167611
chr9	114841001	114851000	34	0.26277	0.173581
chr9	114842001	114852000	32	0.262483	0.168333
chr9	114843001	114853000	30	0.267135	0.187461
chr9	114844001	114854000	30	0.290867	0.205855
chr9	114845001	114855000	30	0.331922	0.239701
chr9	114846001	114856000	30	0.386071	0.290627
chr9	114847001	114857000	28	0.41788	0.318265
chr9	114848001	114858000	35	0.455097	0.357053
chr9	114849001	114859000	36	0.481139	0.395887
chr9	114850001	114860000	41	0.512116	0.440165
chr9	114851001	114861000	43	0.513626	0.447569
chr9	114852001	114862000	44	0.524244	0.460939
chr9	114853001	114863000	47	0.517184	0.444694
chr9	114854001	114864000	48	0.519146	0.455975
chr9	114855001	114865000	47	0.492343	0.419435
chr9	114856001	114866000	44	0.472602	0.393312
chr9	114857001	114867000	42	0.459795	0.375828
chr9	114858001	114868000	35	0.437232	0.345925
chr9	114859001	114869000	32	0.418283	0.323304
chr9	114860001	114870000	30	0.314262	0.240766
chr9	114861001	114871000	29	0.299584	0.232387
chr9	114862001	114872000	28	0.26337	0.206757
chr9	114863001	114873000	24	0.261609	0.207549
chr9	114864001	114874000	23	0.198664	0.151499
chr9	114865001	114875000	19	0.170043	0.131508
chr9	114866001	114876000	20	0.17447	0.129836
chr9	114867001	114877000	21	0.163144	0.118959
chr9	114868001	114878000	20	0.165965	0.121648
chr9	114869001	114879000	24	0.155416	0.113349
chr9	114870001	114880000	18	0.125421	0.0833379
chr9	114871001	114881000	16	0.0814848	0.0517087
chr9	114872001	114882000	18	0.0763542	0.0508175
chr9	114873001	114883000	22	0.0635301	0.0443935
chr9	114874001	114884000	24	0.0669202	0.0481626
chr9	114875001	114885000	23	0.0717856	0.0534065
chr9	114876001	114886000	23	0.0856998	0.0645011
chr9	114877001	114887000	24	0.125012	0.0954711
chr9	114878001	114888000	25	0.144763	0.107716
chr9	114879001	114889000	22	0.143742	0.107514
chr9	114880001	114890000	22	0.143742	0.107514
chr9	114881001	114891000	23	0.144308	0.10969
chr9	114882001	114892000	21	0.159709	0.119212
chr9	114883001	114893000	23	0.139991	0.111271
chr9	114884001	114894000	26	0.123723	0.107093
chr9	114885001	114895000	34	0.11519	0.101832
chr9	114886001	114896000	46	0.0811819	0.0749289
chr9	114887001	114897000	47	0.056463	0.0531609
chr9	114888001	114898000	49	0.0448586	0.0458391
chr9	114889001	114899000	50	0.0451245	0.0462971
chr9	114890001	114900000	50	0.0451245	0.0462971
chr9	114891001	114901000	51	0.0437654	0.044415
chr9	114892001	114902000	50	0.0370298	0.0389515
chr9	114893001	114903000	46	0.0422131	0.0483907
chr9	114894001	114904000	41	0.043058	0.0484939
chr9	114895001	114905000	35	0.0365649	0.0476062
chr9	114896001	114906000	26	0.0451177	0.058115
chr9	114897001	114907000	25	0.072094	0.081606
chr9	114898001	114908000	25	0.0656484	0.0755604
chr9	114899001	114909000	23	0.0711431	0.0808881
chr9	114900001	114910000	29	0.0798512	0.088461
chr9	114901001	114911000	44	0.0499989	0.0625325
chr9	114902001	114912000	46	0.0425062	0.0557196
chr9	114903001	114913000	48	0.0511878	0.0598933
chr9	114904001	114914000	51	0.129203	0.0929739
chr9	114905001	114915000	51	0.127155	0.0879943
chr9	114906001	114916000	52	0.143558	0.105689
chr9	114907001	114917000	51	0.137221	0.0979099
chr9	114908001	114918000	57	0.172902	0.127231
chr9	114909001	114919000	59	0.165281	0.121298
chr9	114910001	114920000	63	0.148186	0.10451
chr9	114911001	114921000	51	0.18817	0.120236
chr9	114912001	114922000	50	0.19331	0.122771
chr9	114913001	114923000	46	0.195456	0.118058
chr9	114914001	114924000	42	0.116815	0.083772
chr9	114915001	114925000	39	0.123308	0.0891055
chr9	114916001	114926000	35	0.113895	0.0783926
chr9	114917001	114927000	33	0.120245	0.0848003
chr9	114918001	114928000	30	0.0396245	0.0286222
chr9	114919001	114929000	32	0.0476904	0.035982
chr9	114920001	114930000	24	0.0743797	0.0549883
chr9	114921001	114931000	20	0.0934467	0.0804355
chr9	114922001	114932000	23	0.135707	0.11967
chr9	114923001	114933000	27	0.124198	0.102199
chr9	114924001	114934000	29	0.111378	0.0902504
chr9	114925001	114935000	31	0.114105	0.09123
chr9	114926001	114936000	32	0.107776	0.0897333
chr9	114927001	114937000	38	0.114112	0.0979097
chr9	114928001	114938000	32	0.119266	0.106362
chr9	114929001	114939000	30	0.132786	0.115867
chr9	114930001	114940000	32	0.11782	0.103045
chr9	114931001	114941000	38	0.122825	0.106742
chr9	114932001	114942000	42	0.0974926	0.0803195
chr9	114933001	114943000	43	0.105103	0.0858037
chr9	114934001	114944000	44	0.103201	0.085398
chr9	114935001	114945000	45	0.0991314	0.0833392
chr9	114936001	114946000	50	0.0985604	0.0744714
chr9	114937001	114947000	49	0.0929323	0.0684124
chr9	114938001	114948000	58	0.0904086	0.0680013
chr9	114939001	114949000	65	0.092946	0.0721223
chr9	114940001	114950000	66	0.0893416	0.0687713
chr9	114941001	114951000	65	0.0801095	0.0573579
chr9	114942001	114952000	64	0.0883096	0.0671474
chr9	114943001	114953000	70	0.0989504	0.0820548
chr9	114944001	114954000	74	0.10436	0.0867884
chr9	114945001	114955000	77	0.103697	0.085323
chr9	114946001	114956000	74	0.10915	0.0920139
chr9	114947001	114957000	75	0.104906	0.0880718
chr9	114948001	114958000	67	0.108648	0.0904028
chr9	114949001	114959000	62	0.1004	0.0814007
chr9	114950001	114960000	62	0.10739	0.0873959
chr9	114951001	114961000	64	0.099609	0.0828361
chr9	114952001	114962000	62	0.0850225	0.0675886
chr9	114953001	114963000	55	0.0653143	0.0478424
chr9	114954001	114964000	51	0.0519696	0.0339618
chr9	114955001	114965000	49	0.0464407	0.0291514
chr9	114956001	114966000	50	0.0375783	0.0248543
chr9	114957001	114967000	48	0.0571107	0.0341238
chr9	114958001	114968000	52	0.062285	0.041227
chr9	114959001	114969000	57	0.101719	0.0758302
chr9	114960001	114970000	57	0.133874	0.0943358
chr9	114961001	114971000	51	0.169584	0.121783
chr9	114962001	114972000	48	0.186622	0.137267
chr9	114963001	114973000	52	0.227405	0.167662
chr9	114964001	114974000	54	0.260735	0.204841
chr9	114965001	114975000	58	0.255583	0.206286
chr9	114966001	114976000	57	0.258913	0.212144
chr9	114967001	114977000	59	0.241386	0.200231
chr9	114968001	114978000	63	0.23743	0.183469
chr9	114969001	114979000	59	0.218661	0.160959
chr9	114970001	114980000	61	0.205665	0.149687
chr9	114971001	114981000	68	0.177701	0.125517
chr9	114972001	114982000	71	0.1849	0.13365
chr9	114973001	114983000	73	0.161916	0.113951
chr9	114974001	114984000	67	0.139869	0.0982501
chr9	114975001	114985000	64	0.158065	0.108957
chr9	114976001	114986000	60	0.16921	0.113099
chr9	114977001	114987000	55	0.179653	0.11803
chr9	114978001	114988000	52	0.187183	0.131653
chr9	114979001	114989000	59	0.212785	0.154887
chr9	114980001	114990000	60	0.215163	0.15947
chr9	114981001	114991000	60	0.238012	0.19192
chr9	114982001	114992000	59	0.249423	0.198266
chr9	114983001	114993000	50	0.258336	0.210053
chr9	114984001	114994000	50	0.24915	0.20272
chr9	114985001	114995000	44	0.242463	0.196044
chr9	114986001	114996000	43	0.235847	0.190721
chr9	114987001	114997000	43	0.238575	0.188308
chr9	114988001	114998000	37	0.250728	0.201316
chr9	114989001	114999000	25	0.254279	0.201456
chr9	114990001	115000000	17	0.267832	0.210143
chr9	114991001	115001000	10	0.347744	0.20926
chr9	114992001	115002000	5	0.342757	0.151028
chr9	114993001	115003000	4	0.349557	0.195241
chr9	114994001	115004000	8	0.277098	0.180238
chr9	114995001	115005000	17	0.527931	0.330485
chr9	114996001	115006000	18	0.519884	0.312943
chr9	114997001	115007000	20	0.495522	0.286793
chr9	114998001	115008000	25	0.42134	0.242792
chr9	114999001	115009000	28	0.392814	0.23773
chr9	115000001	115010000	31	0.355912	0.219043
chr9	115001001	115011000	33	0.324762	0.180147
chr9	115002001	115012000	34	0.321309	0.181248
chr9	115003001	115013000	37	0.312166	0.184191
chr9	115004001	115014000	33	0.324103	0.182304
chr9	115005001	115015000	24	0.0941959	0.0766532
chr9	115006001	115016000	24	0.0950874	0.0794245
chr9	115007001	115017000	23	0.0842017	0.0756838
chr9	115008001	115018000	20	0.0831027	0.067902
chr9	115009001	115019000	18	0.0585629	0.0409141
chr9	115010001	115020000	17	0.0546115	0.0328731
chr9	115011001	115021000	15	0.0671828	0.0465934
chr9	115012001	115022000	17	0.0577236	0.0361814
chr9	115013001	115023000	21	0.0981412	0.0403188
chr9	115014001	115024000	23	0.10508	0.0513841
chr9	115015001	115025000	24	0.100335	0.050452
chr9	115016001	115026000	30	0.106442	0.0673468
chr9	115017001	115027000	35	0.210501	0.159898
chr9	115018001	115028000	36	0.225517	0.184831
chr9	115019001	115029000	41	0.222498	0.180806
chr9	115020001	115030000	40	0.239731	0.195565
chr9	115021001	115031000	40	0.246271	0.204747
chr9	115022001	115032000	37	0.25459	0.217733
chr9	115023001	115033000	30	0.260327	0.239062
chr9	115024001	115034000	29	0.284845	0.266365
chr9	115025001	115035000	29	0.300197	0.278905
chr9	115026001	115036000	22	0.339825	0.327157
chr9	115027001	115037000	18	0.305311	0.270631
chr9	115028001	115038000	18	0.330653	0.286495
chr9	115029001	115039000	15	0.393156	0.344962
chr9	115030001	115040000	18	0.408039	0.365624
chr9	115031001	115041000	20	0.391878	0.361145
chr9	115032001	115042000	22	0.41569	0.373833
chr9	115033001	115043000	24	0.401966	0.351904
chr9	115034001	115044000	24	0.410203	0.344416
chr9	115035001	115045000	24	0.406049	0.32757
chr9	115036001	115046000	24	0.406049	0.32757
chr9	115037001	115047000	22	0.405631	0.320344
chr9	115038001	115048000	22	0.381902	0.2665
chr9	115039001	115049000	19	0.389148	0.269543
chr9	115040001	115050000	17	0.363191	0.237482
chr9	115041001	115051000	17	0.313814	0.192011
chr9	115042001	115052000	17	0.234614	0.148033
chr9	115043001	115053000	15	0.242111	0.153012
chr9	115044001	115054000	17	0.215919	0.142407
chr9	115045001	115055000	16	0.22086	0.152035
chr9	115046001	115056000	17	0.214043	0.145104
chr9	115047001	115057000	16	0.196523	0.131306
chr9	115048001	115058000	15	0.225725	0.169121
chr9	115049001	115059000	15	0.225725	0.169121
chr9	115050001	115060000	14	0.217488	0.159515
chr9	115051001	115061000	13	0.281056	0.209709
chr9	115052001	115062000	12	0.293857	0.21232
chr9	115053001	115063000	12	0.293857	0.21232
chr9	115054001	115064000	8	0.288159	0.216348
chr9	115055001	115065000	9	0.282293	0.199972
chr9	115056001	115066000	19	0.43977	0.345745
chr9	115057001	115067000	22	0.439671	0.337802
chr9	115058001	115068000	24	0.43684	0.33663
chr9	115059001	115069000	25	0.425495	0.321776
chr9	115060001	115070000	29	0.382228	0.261299
chr9	115061001	115071000	30	0.368003	0.257172
chr9	115062001	115072000	33	0.357209	0.239359
chr9	115063001	115073000	40	0.336165	0.222091
chr9	115064001	115074000	49	0.293124	0.177725
chr9	115065001	115075000	55	0.263743	0.15607
chr9	115066001	115076000	46	0.157325	0.081078
chr9	115067001	115077000	46	0.131431	0.0704332
chr9	115068001	115078000	47	0.107796	0.0554734
chr9	115069001	115079000	52	0.132977	0.0720563
chr9	115070001	115080000	51	0.13282	0.0755492
chr9	115071001	115081000	55	0.116798	0.0645386
chr9	115072001	115082000	53	0.109038	0.0629607
chr9	115073001	115083000	48	0.0848365	0.0491247
chr9	115074001	115084000	45	0.0978381	0.0621957
chr9	115075001	115085000	51	0.100653	0.0643161
chr9	115076001	115086000	53	0.108737	0.0709649
chr9	115077001	115087000	52	0.117687	0.0759613
chr9	115078001	115088000	55	0.112892	0.0753591
chr9	115079001	115089000	51	0.082959	0.0595068
chr9	115080001	115090000	61	0.0819376	0.0528372
chr9	115081001	115091000	68	0.0668259	0.0468113
chr9	115082001	115092000	74	0.0687285	0.0519007
chr9	115083001	115093000	81	0.0808801	0.0609926
chr9	115084001	115094000	76	0.0901578	0.0666133
chr9	115085001	115095000	67	0.100329	0.0756492
chr9	115086001	115096000	68	0.0980777	0.0751445
chr9	115087001	115097000	79	0.0928308	0.0727817
chr9	115088001	115098000	75	0.0986686	0.0818622
chr9	115089001	115099000	84	0.123588	0.091707
chr9	115090001	115100000	74	0.162742	0.114267
chr9	115091001	115101000	66	0.221435	0.140704
chr9	115092001	115102000	60	0.255661	0.148923
chr9	115093001	115103000	54	0.254796	0.146265
chr9	115094001	115104000	55	0.250996	0.147793
chr9	115095001	115105000	59	0.245858	0.1412
chr9	115096001	115106000	58	0.234119	0.13914
chr9	115097001	115107000	50	0.232591	0.144859
chr9	115098001	115108000	50	0.216933	0.122289
chr9	115099001	115109000	42	0.188946	0.114463
chr9	115100001	115110000	40	0.141668	0.0951509
chr9	115101001	115111000	34	0.12204	0.0773535
chr9	115102001	115112000	36	0.111763	0.0787492
chr9	115103001	115113000	44	0.0958955	0.0736735
chr9	115104001	115114000	47	0.0640297	0.0556252
chr9	115105001	115115000	45	0.12454	0.0663723
chr9	115106001	115116000	46	0.124848	0.0680045
chr9	115107001	115117000	46	0.129292	0.0689946
chr9	115108001	115118000	44	0.136802	0.0736963
chr9	115109001	115119000	50	0.118231	0.0635889
chr9	115110001	115120000	56	0.108405	0.0631046
chr9	115111001	115121000	58	0.103634	0.0603835
chr9	115112001	115122000	61	0.0850848	0.0467135
chr9	115113001	115123000	52	0.0975785	0.0462776
chr9	115114001	115124000	56	0.0941609	0.0454769
chr9	115115001	115125000	60	0.0335058	0.0325763
chr9	115116001	115126000	66	0.0247846	0.0239851
chr9	115117001	115127000	64	0.0147654	0.0190208
chr9	115118001	115128000	64	0.0151125	0.0198402
chr9	115119001	115129000	58	0.01849	0.0203833
chr9	115120001	115130000	50	0.020089	0.017287
chr9	115121001	115131000	51	0.021592	0.0169815
chr9	115122001	115132000	48	0.0293439	0.0269382
chr9	115123001	115133000	50	0.0327861	0.0323645
chr9	115124001	115134000	45	0.0401738	0.0386547
chr9	115125001	115135000	39	0.0205505	0.0391965
chr9	115126001	115136000	36	0.143111	0.0785632
chr9	115127001	115137000	36	0.156018	0.086712
chr9	115128001	115138000	40	0.173857	0.107886
chr9	115129001	115139000	44	0.209705	0.140459
chr9	115130001	115140000	54	0.211202	0.153479
chr9	115131001	115141000	59	0.223131	0.168589
chr9	115132001	115142000	74	0.2267	0.182146
chr9	115133001	115143000	74	0.229953	0.184381
chr9	115134001	115144000	72	0.226161	0.18596
chr9	115135001	115145000	70	0.23249	0.195903
chr9	115136001	115146000	70	0.221047	0.198517
chr9	115137001	115147000	74	0.216989	0.197745
chr9	115138001	115148000	74	0.21736	0.19395
chr9	115139001	115149000	83	0.221468	0.186806
chr9	115140001	115150000	79	0.215885	0.179421
chr9	115141001	115151000	77	0.205084	0.168532
chr9	115142001	115152000	66	0.187719	0.147341
chr9	115143001	115153000	67	0.177354	0.142416
chr9	115144001	115154000	71	0.171701	0.142265
chr9	115145001	115155000	74	0.157887	0.129607
chr9	115146001	115156000	69	0.146547	0.119187
chr9	115147001	115157000	65	0.139044	0.112294
chr9	115148001	115158000	65	0.127854	0.100725
chr9	115149001	115159000	53	0.0788301	0.0666295
chr9	115150001	115160000	52	0.0693931	0.0632557
chr9	115151001	115161000	48	0.0643399	0.0605942
chr9	115152001	115162000	40	0.0606646	0.0574233
chr9	115153001	115163000	39	0.0734058	0.0691732
chr9	115154001	115164000	35	0.0723155	0.0680145
chr9	115155001	115165000	33	0.10685	0.0959552
chr9	115156001	115166000	31	0.113887	0.0986132
chr9	115157001	115167000	28	0.122144	0.103472
chr9	115158001	115168000	25	0.132514	0.117073
chr9	115159001	115169000	22	0.151279	0.131092
chr9	115160001	115170000	17	0.160889	0.138177
chr9	115161001	115171000	14	0.178854	0.154194
chr9	115162001	115172000	14	0.178854	0.154194
chr9	115163001	115173000	10	0.177815	0.14178
chr9	115164001	115174000	8	0.196592	0.147334
chr9	115165001	115175000	5	0.111943	0.075078
chr9	115166001	115176000	4	0.128935	0.0971071
chr9	115167001	115177000	4	0.128935	0.0971071
chr9	115168001	115178000	8	0.0220442	0.0559217
chr9	115169001	115179000	7	0.0107566	0.0553608
chr9	115170001	115180000	7	0.0107566	0.0553608
chr9	115171001	115181000	7	0.0107566	0.0553608
chr9	115172001	115182000	7	0.0107566	0.0553608
chr9	115173001	115183000	7	0.0107566	0.0553608
chr9	115174001	115184000	7	0.0107566	0.0553608
chr9	115175001	115185000	7	0.0107566	0.0553608
chr9	115176001	115186000	7	0.0107566	0.0553608
chr9	115177001	115187000	13	0.147739	0.136972
chr9	115178001	115188000	11	0.223346	0.210245
chr9	115179001	115189000	34	0.727212	0.610484
chr9	115180001	115190000	40	0.75853	0.653828
chr9	115181001	115191000	44	0.730966	0.608072
chr9	115182001	115192000	48	0.694866	0.555622
chr9	115183001	115193000	51	0.6684	0.520853
chr9	115184001	115194000	56	0.626948	0.472736
chr9	115185001	115195000	62	0.592846	0.426202
chr9	115186001	115196000	67	0.56208	0.393509
chr9	115187001	115197000	64	0.569754	0.389423
chr9	115188001	115198000	60	0.586855	0.400559
chr9	115189001	115199000	41	0.262866	0.135467
chr9	115190001	115200000	40	0.00377655	0.00113244
chr9	115191001	115201000	41	-0.0126197	-0.014818
chr9	115192001	115202000	42	-0.0142622	-0.0146667
chr9	115193001	115203000	43	-0.0134978	-0.0150996
chr9	115194001	115204000	47	-0.0128824	-0.0144512
chr9	115195001	115205000	48	-0.0165509	-0.0155996
chr9	115196001	115206000	52	-0.0144947	-0.012322
chr9	115197001	115207000	57	-0.00927293	-0.00907289
chr9	115198001	115208000	63	-0.0103532	-0.0099697
chr9	115199001	115209000	64	-0.00981356	-0.00917504
chr9	115200001	115210000	65	-0.00720032	-0.00701139
chr9	115201001	115211000	69	-0.00769259	-0.007296
chr9	115202001	115212000	71	0.0115062	0.0015949
chr9	115203001	115213000	77	0.0574646	0.0315315
chr9	115204001	115214000	70	0.0632577	0.0358401
chr9	115205001	115215000	67	0.0676978	0.0371009
chr9	115206001	115216000	59	0.0764821	0.0405182
chr9	115207001	115217000	54	0.0787879	0.0402714
chr9	115208001	115218000	50	0.087034	0.0452395
chr9	115209001	115219000	49	0.0891376	0.0455647
chr9	115210001	115220000	45	0.0976756	0.0494942
chr9	115211001	115221000	37	0.119246	0.061599
chr9	115212001	115222000	31	0.101585	0.0550428
chr9	115213001	115223000	22	-0.0348902	-0.017994
chr9	115214001	115224000	20	-0.0378747	-0.0178282
chr9	115215001	115225000	17	-0.0334265	-0.0126827
chr9	115216001	115226000	19	-0.0370797	-0.0170142
chr9	115217001	115227000	16	-0.0343894	-0.011376
chr9	115218001	115228000	13	-0.0354246	-0.0144998
chr9	115219001	115229000	12	-0.0371903	-0.0245681
chr9	115220001	115230000	10	-0.0417538	-0.0308672
chr9	115221001	115231000	12	-0.0242078	-0.0172117
chr9	115222001	115232000	12	-0.0223273	-0.016567
chr9	115223001	115233000	17	0.161975	0.0789243
chr9	115224001	115234000	26	0.142152	0.0558297
chr9	115225001	115235000	30	0.129676	0.0513644
chr9	115226001	115236000	29	0.161382	0.06681
chr9	115227001	115237000	30	0.156278	0.0658695
chr9	115228001	115238000	33	0.229113	0.117805
chr9	115229001	115239000	33	0.263582	0.146199
chr9	115230001	115240000	38	0.263306	0.150003
chr9	115231001	115241000	36	0.2836	0.158472
chr9	115232001	115242000	46	0.286819	0.174066
chr9	115233001	115243000	41	0.260469	0.164055
chr9	115234001	115244000	34	0.280048	0.201145
chr9	115235001	115245000	33	0.285679	0.210527
chr9	115236001	115246000	40	0.248784	0.191036
chr9	115237001	115247000	43	0.232776	0.181265
chr9	115238001	115248000	48	0.178449	0.144621
chr9	115239001	115249000	47	0.158488	0.131897
chr9	115240001	115250000	45	0.139345	0.12142
chr9	115241001	115251000	51	0.127336	0.108117
chr9	115242001	115252000	46	0.0871914	0.0760604
chr9	115243001	115253000	55	0.0995615	0.0814263
chr9	115244001	115254000	59	0.0975584	0.0815713
chr9	115245001	115255000	57	0.108253	0.0871642
chr9	115246001	115256000	55	0.109538	0.0782634
chr9	115247001	115257000	54	0.121799	0.0844063
chr9	115248001	115258000	50	0.128858	0.0840516
chr9	115249001	115259000	56	0.135169	0.0860816
chr9	115250001	115260000	58	0.15292	0.10069
chr9	115251001	115261000	57	0.175166	0.123431
chr9	115252001	115262000	58	0.185741	0.139454
chr9	115253001	115263000	56	0.179979	0.13666
chr9	115254001	115264000	55	0.194598	0.150385
chr9	115255001	115265000	62	0.178928	0.134085
chr9	115256001	115266000	67	0.162152	0.120407
chr9	115257001	115267000	74	0.14309	0.103221
chr9	115258001	115268000	76	0.12589	0.0929149
chr9	115259001	115269000	71	0.120898	0.0909074
chr9	115260001	115270000	75	0.0973279	0.0692408
chr9	115261001	115271000	78	0.0799959	0.0484961
chr9	115262001	115272000	78	0.0658224	0.0371422
chr9	115263001	115273000	80	0.0536035	0.0288572
chr9	115264001	115274000	83	0.0434563	0.0251078
chr9	115265001	115275000	80	0.0496365	0.0307038
chr9	115266001	115276000	69	0.0523651	0.0368549
chr9	115267001	115277000	60	0.0588695	0.0421616
chr9	115268001	115278000	55	0.0640474	0.0451717
chr9	115269001	115279000	55	0.0735069	0.0519497
chr9	115270001	115280000	48	0.112915	0.0815781
chr9	115271001	115281000	42	0.135148	0.107259
chr9	115272001	115282000	41	0.23024	0.162171
chr9	115273001	115283000	32	0.259094	0.19817
chr9	115274001	115284000	30	0.252576	0.174061
chr9	115275001	115285000	25	0.28393	0.180815
chr9	115276001	115286000	27	0.265862	0.156656
chr9	115277001	115287000	32	0.235749	0.134117
chr9	115278001	115288000	35	0.223607	0.122068
chr9	115279001	115289000	50	0.1799	0.0869148
chr9	115280001	115290000	56	0.141313	0.062808
chr9	115281001	115291000	58	0.119187	0.0502153
chr9	115282001	115292000	54	0.010892	0.0133836
chr9	115283001	115293000	55	0.0163421	0.021967
chr9	115284001	115294000	53	0.0191482	0.025529
chr9	115285001	115295000	53	0.0171404	0.0238742
chr9	115286001	115296000	52	0.0245066	0.030717
chr9	115287001	115297000	47	0.0251944	0.0317319
chr9	115288001	115298000	43	0.027895	0.0332394
chr9	115289001	115299000	25	0.0188303	0.0363315
chr9	115290001	115300000	20	0.0223267	0.0435291
chr9	115291001	115301000	15	0.0389933	0.0660337
chr9	115292001	115302000	16	0.0342572	0.0474927
chr9	115293001	115303000	14	0.0236645	0.0209737
chr9	115294001	115304000	12	0.033213	0.0211365
chr9	115295001	115305000	12	0.055457	0.038119
chr9	115296001	115306000	10	0.0499904	0.0303004
chr9	115297001	115307000	12	0.0915411	0.0702368
chr9	115298001	115308000	16	0.0917557	0.0707197
chr9	115299001	115309000	20	0.0905354	0.0727226
chr9	115300001	115310000	20	0.114885	0.080174
chr9	115301001	115311000	22	0.10489	0.0757667
chr9	115302001	115312000	21	0.106447	0.0766452
chr9	115303001	115313000	22	0.107326	0.0803818
chr9	115304001	115314000	21	0.111646	0.0998827
chr9	115305001	115315000	24	0.109851	0.0988776
chr9	115306001	115316000	25	0.102272	0.0938177
chr9	115307001	115317000	24	0.0772223	0.0744572
chr9	115308001	115318000	24	0.055857	0.0603643
chr9	115309001	115319000	23	0.0385733	0.0445101
chr9	115310001	115320000	25	0.0130713	0.0280521
chr9	115311001	115321000	26	0.00929313	0.0261375
chr9	115312001	115322000	27	0.00271773	0.0194116
chr9	115313001	115323000	28	-0.00244819	0.0102232
chr9	115314001	115324000	34	-0.00984429	-0.00486004
chr9	115315001	115325000	33	-0.0269228	-0.0218056
chr9	115316001	115326000	45	-0.0242792	-0.0203902
chr9	115317001	115327000	57	-0.0235986	-0.0207924
chr9	115318001	115328000	61	-0.0222255	-0.0207877
chr9	115319001	115329000	62	-0.0217262	-0.0203076
chr9	115320001	115330000	63	-0.0169533	-0.0161946
chr9	115321001	115331000	63	-0.0136139	-0.0144882
chr9	115322001	115332000	67	-0.0104432	-0.01093
chr9	115323001	115333000	75	-0.00381961	-0.0048285
chr9	115324001	115334000	80	0.0042934	0.00178522
chr9	115325001	115335000	85	0.0130183	0.0115129
chr9	115326001	115336000	87	0.0459588	0.045272
chr9	115327001	115337000	82	0.0742306	0.074367
chr9	115328001	115338000	75	0.0836194	0.084377
chr9	115329001	115339000	76	0.0866189	0.082837
chr9	115330001	115340000	72	0.0909904	0.0892427
chr9	115331001	115341000	70	0.092763	0.0907896
chr9	115332001	115342000	64	0.101959	0.0986539
chr9	115333001	115343000	54	0.117988	0.111531
chr9	115334001	115344000	43	0.145688	0.136356
chr9	115335001	115345000	38	0.153882	0.135948
chr9	115336001	115346000	25	0.132298	0.0954542
chr9	115337001	115347000	17	0.0749713	0.0453972
chr9	115338001	115348000	16	0.073671	0.0421251
chr9	115339001	115349000	15	0.166415	0.115527
chr9	115340001	115350000	16	0.177616	0.119621
chr9	115341001	115351000	16	0.183561	0.112604
chr9	115342001	115352000	16	0.216224	0.133083
chr9	115343001	115353000	16	0.216224	0.133083
chr9	115344001	115354000	15	0.217523	0.131365
chr9	115345001	115355000	12	0.263663	0.160719
chr9	115346001	115356000	19	0.19652	0.101022
chr9	115347001	115357000	32	0.124662	0.0512314
chr9	115348001	115358000	41	0.110686	0.0501965
chr9	115349001	115359000	43	0.0685263	0.0348954
chr9	115350001	115360000	50	0.129351	0.0676145
chr9	115351001	115361000	55	0.204764	0.121592
chr9	115352001	115362000	58	0.228796	0.13751
chr9	115353001	115363000	72	0.327322	0.208397
chr9	115354001	115364000	91	0.40658	0.28772
chr9	115355001	115365000	103	0.422019	0.302611
chr9	115356001	115366000	99	0.437474	0.324748
chr9	115357001	115367000	88	0.47479	0.381104
chr9	115358001	115368000	86	0.486483	0.394994
chr9	115359001	115369000	88	0.491094	0.411781
chr9	115360001	115370000	84	0.500898	0.419762
chr9	115361001	115371000	83	0.490878	0.399711
chr9	115362001	115372000	83	0.481909	0.377042
chr9	115363001	115373000	73	0.461777	0.34095
chr9	115364001	115374000	57	0.404032	0.258135
chr9	115365001	115375000	50	0.356041	0.194766
chr9	115366001	115376000	47	0.338078	0.186078
chr9	115367001	115377000	48	0.316369	0.175393
chr9	115368001	115378000	44	0.316222	0.169753
chr9	115369001	115379000	39	0.266926	0.142161
chr9	115370001	115380000	35	0.222326	0.117231
chr9	115371001	115381000	30	0.181424	0.0971217
chr9	115372001	115382000	29	0.183574	0.124953
chr9	115373001	115383000	29	0.167693	0.116341
chr9	115374001	115384000	30	0.0999436	0.0847248
chr9	115375001	115385000	28	0.09439	0.086784
chr9	115376001	115386000	27	0.100509	0.0922128
chr9	115377001	115387000	32	0.0912951	0.0762964
chr9	115378001	115388000	30	0.0985218	0.0857955
chr9	115379001	115389000	32	0.0855163	0.0783871
chr9	115380001	115390000	32	0.105138	0.0962054
chr9	115381001	115391000	33	0.102909	0.094062
chr9	115382001	115392000	37	0.0938983	0.0841888
chr9	115383001	115393000	33	0.0886065	0.083056
chr9	115384001	115394000	30	0.0941649	0.0914696
chr9	115385001	115395000	28	0.109122	0.108744
chr9	115386001	115396000	27	0.115075	0.112994
chr9	115387001	115397000	18	0.101504	0.116737
chr9	115388001	115398000	18	0.106743	0.122678
chr9	115389001	115399000	13	0.108835	0.11967
chr9	115390001	115400000	11	0.0931143	0.0960142
chr9	115391001	115401000	10	0.0983574	0.103068
chr9	115392001	115402000	3	0.172886	0.171257
chr9	115393001	115403000	3	0.172886	0.171257
chr9	115394001	115404000	3	0.387865	0.308545
chr9	115395001	115405000	3	0.384062	0.262041
chr9	115396001	115406000	3	0.384062	0.262041
chr9	115397001	115407000	6	0.299046	0.259064
chr9	115398001	115408000	6	0.343492	0.314659
chr9	115399001	115409000	8	0.247952	0.23616
chr9	115400001	115410000	15	0.18313	0.204089
chr9	115401001	115411000	25	0.137858	0.166189
chr9	115402001	115412000	36	0.102324	0.131878
chr9	115403001	115413000	48	0.0732761	0.096391
chr9	115404001	115414000	51	0.0534308	0.0945731
chr9	115405001	115415000	59	0.0414615	0.0778489
chr9	115406001	115416000	71	0.0331388	0.0632017
chr9	115407001	115417000	77	0.0246288	0.0486687
chr9	115408001	115418000	83	0.0201801	0.0416265
chr9	115409001	115419000	87	0.0198881	0.0407883
chr9	115410001	115420000	89	0.0312103	0.049368
chr9	115411001	115421000	85	0.0297861	0.0468031
chr9	115412001	115422000	77	0.0315061	0.0448492
chr9	115413001	115423000	66	0.0386818	0.053735
chr9	115414001	115424000	67	0.0279084	0.0386604
chr9	115415001	115425000	59	0.035274	0.0468426
chr9	115416001	115426000	49	0.0546059	0.0676386
chr9	115417001	115427000	40	0.0687542	0.0821464
chr9	115418001	115428000	36	0.0894385	0.0997006
chr9	115419001	115429000	32	0.101033	0.112785
chr9	115420001	115430000	23	0.0692274	0.0692132
chr9	115421001	115431000	18	0.0555343	0.0534877
chr9	115422001	115432000	16	0.075758	0.0724525
chr9	115423001	115433000	18	0.164797	0.114194
chr9	115424001	115434000	17	0.214783	0.151809
chr9	115425001	115435000	22	0.25515	0.184339
chr9	115426001	115436000	26	0.263966	0.190095
chr9	115427001	115437000	33	0.24303	0.165959
chr9	115428001	115438000	33	0.245898	0.168573
chr9	115429001	115439000	38	0.257837	0.191235
chr9	115430001	115440000	44	0.238855	0.173425
chr9	115431001	115441000	50	0.227782	0.162822
chr9	115432001	115442000	51	0.216024	0.153446
chr9	115433001	115443000	52	0.180901	0.13262
chr9	115434001	115444000	50	0.184501	0.132256
chr9	115435001	115445000	48	0.150255	0.10728
chr9	115436001	115446000	42	0.123987	0.0908957
chr9	115437001	115447000	37	0.115441	0.0900069
chr9	115438001	115448000	46	0.0786468	0.0600075
chr9	115439001	115449000	45	0.0219564	0.0212192
chr9	115440001	115450000	46	0.0115159	0.0210986
chr9	115441001	115451000	40	-0.00204958	0.0125036
chr9	115442001	115452000	39	-0.000229319	0.0138236
chr9	115443001	115453000	38	0.00529909	0.0174696
chr9	115444001	115454000	36	0.00531878	0.0165742
chr9	115445001	115455000	32	0.00774307	0.018174
chr9	115446001	115456000	36	0.0179204	0.0235825
chr9	115447001	115457000	36	0.0238458	0.0264097
chr9	115448001	115458000	25	0.0389792	0.0409496
chr9	115449001	115459000	20	0.0452943	0.0486003
chr9	115450001	115460000	15	0.050245	0.0421025
chr9	115451001	115461000	16	0.0375689	0.029249
chr9	115452001	115462000	20	0.0268124	0.0206384
chr9	115453001	115463000	20	0.0402299	0.0333358
chr9	115454001	115464000	22	0.0342889	0.0269559
chr9	115455001	115465000	25	0.0275654	0.0201689
chr9	115456001	115466000	24	0.015714	0.00869832
chr9	115457001	115467000	25	0.012387	0.00585644
chr9	115458001	115468000	26	0.0061054	5.80027e-05
chr9	115459001	115469000	27	0.0076248	0.00158404
chr9	115460001	115470000	28	0.00967851	0.00202101
chr9	115461001	115471000	29	0.0112646	0.00382008
chr9	115462001	115472000	31	0.0107486	-0.00116473
chr9	115463001	115473000	33	0.00124335	-0.00784299
chr9	115464001	115474000	32	0.0025296	-0.00698492
chr9	115465001	115475000	32	0.00147447	-0.00765522
chr9	115466001	115476000	29	0.00287164	-0.00747957
chr9	115467001	115477000	28	-0.00222815	-0.0114825
chr9	115468001	115478000	26	0.00066569	-0.00965025
chr9	115469001	115479000	26	0.00266985	-0.00753246
chr9	115470001	115480000	25	-0.00145445	-0.00970647
chr9	115471001	115481000	23	0.0139327	-0.000747673
chr9	115472001	115482000	18	0.0269722	0.0163364
chr9	115473001	115483000	22	0.183073	0.116077
chr9	115474001	115484000	26	0.224142	0.146254
chr9	115475001	115485000	23	0.257677	0.170124
chr9	115476001	115486000	27	0.281604	0.196089
chr9	115477001	115487000	30	0.312673	0.21886
chr9	115478001	115488000	34	0.334872	0.23677
chr9	115479001	115489000	33	0.356406	0.256392
chr9	115480001	115490000	35	0.358153	0.258043
chr9	115481001	115491000	40	0.333018	0.237714
chr9	115482001	115492000	42	0.32769	0.231268
chr9	115483001	115493000	41	0.26563	0.183143
chr9	115484001	115494000	41	0.232882	0.165471
chr9	115485001	115495000	44	0.218742	0.154024
chr9	115486001	115496000	47	0.189974	0.134542
chr9	115487001	115497000	48	0.16347	0.118837
chr9	115488001	115498000	51	0.124139	0.0973544
chr9	115489001	115499000	55	0.127906	0.104068
chr9	115490001	115500000	55	0.119209	0.0983007
chr9	115491001	115501000	56	0.104786	0.0856631
chr9	115492001	115502000	61	0.104583	0.0852442
chr9	115493001	115503000	56	0.108818	0.0900428
chr9	115494001	115504000	56	0.113551	0.0949302
chr9	115495001	115505000	57	0.127888	0.108854
chr9	115496001	115506000	57	0.12805	0.108492
chr9	115497001	115507000	64	0.123088	0.104943
chr9	115498001	115508000	68	0.122615	0.104187
chr9	115499001	115509000	70	0.121745	0.0997861
chr9	115500001	115510000	67	0.125996	0.103656
chr9	115501001	115511000	62	0.137298	0.113921
chr9	115502001	115512000	58	0.13544	0.111272
chr9	115503001	115513000	58	0.140482	0.11646
chr9	115504001	115514000	62	0.12859	0.10112
chr9	115505001	115515000	70	0.119021	0.107135
chr9	115506001	115516000	65	0.111353	0.10253
chr9	115507001	115517000	53	0.110782	0.103986
chr9	115508001	115518000	55	0.106925	0.112422
chr9	115509001	115519000	55	0.0817167	0.103766
chr9	115510001	115520000	74	0.0519787	0.0766654
chr9	115511001	115521000	75	0.0482115	0.0744187
chr9	115512001	115522000	75	0.0516954	0.0757398
chr9	115513001	115523000	81	0.0546484	0.0748095
chr9	115514001	115524000	74	0.0606945	0.0816187
chr9	115515001	115525000	71	0.0601621	0.0663529
chr9	115516001	115526000	70	0.0615272	0.06765
chr9	115517001	115527000	72	0.0628283	0.0701432
chr9	115518001	115528000	65	0.0499537	0.052061
chr9	115519001	115529000	63	0.0436565	0.0413886
chr9	115520001	115530000	50	0.0612759	0.051779
chr9	115521001	115531000	53	0.0600099	0.0502201
chr9	115522001	115532000	53	0.0566727	0.0472268
chr9	115523001	115533000	45	0.0760597	0.053924
chr9	115524001	115534000	46	0.0796644	0.0614116
chr9	115525001	115535000	40	0.0822363	0.0561112
chr9	115526001	115536000	43	0.101503	0.0794227
chr9	115527001	115537000	41	0.10157	0.0753588
chr9	115528001	115538000	37	0.137675	0.102655
chr9	115529001	115539000	34	0.150775	0.121277
chr9	115530001	115540000	31	0.241914	0.185702
chr9	115531001	115541000	29	0.304746	0.245693
chr9	115532001	115542000	26	0.340688	0.288538
chr9	115533001	115543000	26	0.315458	0.263851
chr9	115534001	115544000	24	0.323596	0.263083
chr9	115535001	115545000	23	0.330914	0.280478
chr9	115536001	115546000	20	0.340937	0.275014
chr9	115537001	115547000	25	0.319588	0.257698
chr9	115538001	115548000	26	0.290063	0.210737
chr9	115539001	115549000	27	0.274563	0.200795
chr9	115540001	115550000	25	0.229362	0.158939
chr9	115541001	115551000	24	0.191956	0.130029
chr9	115542001	115552000	30	0.154865	0.102441
chr9	115543001	115553000	35	0.136978	0.0864107
chr9	115544001	115554000	38	0.127462	0.0749235
chr9	115545001	115555000	38	0.122139	0.0692668
chr9	115546001	115556000	42	0.104599	0.0564789
chr9	115547001	115557000	44	0.0674816	0.0295569
chr9	115548001	115558000	44	0.0708434	0.0327839
chr9	115549001	115559000	43	0.0670873	0.0287334
chr9	115550001	115560000	48	0.0426715	0.0147795
chr9	115551001	115561000	49	0.0246662	0.00831503
chr9	115552001	115562000	46	0.0197675	0.00546898
chr9	115553001	115563000	43	0.0293877	0.0103075
chr9	115554001	115564000	40	0.030051	0.0118324
chr9	115555001	115565000	41	0.0266505	0.00910197
chr9	115556001	115566000	41	0.0392992	0.0226907
chr9	115557001	115567000	38	0.0856794	0.0581802
chr9	115558001	115568000	44	0.112377	0.0808365
chr9	115559001	115569000	48	0.103864	0.077415
chr9	115560001	115570000	44	0.113905	0.0925592
chr9	115561001	115571000	44	0.108299	0.0880307
chr9	115562001	115572000	39	0.115565	0.0939459
chr9	115563001	115573000	40	0.150228	0.123682
chr9	115564001	115574000	42	0.154095	0.128477
chr9	115565001	115575000	42	0.148768	0.127285
chr9	115566001	115576000	40	0.145832	0.125334
chr9	115567001	115577000	38	0.12918	0.110243
chr9	115568001	115578000	32	0.10595	0.0878988
chr9	115569001	115579000	30	0.11882	0.10024
chr9	115570001	115580000	31	0.135004	0.117197
chr9	115571001	115581000	30	0.137796	0.121888
chr9	115572001	115582000	31	0.135057	0.116477
chr9	115573001	115583000	31	0.11475	0.0937064
chr9	115574001	115584000	35	0.116334	0.0923807
chr9	115575001	115585000	42	0.0872829	0.0660558
chr9	115576001	115586000	51	0.0637335	0.0506354
chr9	115577001	115587000	59	0.0461822	0.0355753
chr9	115578001	115588000	71	0.0363318	0.0272797
chr9	115579001	115589000	77	0.0327334	0.0234595
chr9	115580001	115590000	80	0.0233855	0.0143341
chr9	115581001	115591000	102	0.0397116	0.021856
chr9	115582001	115592000	108	0.0620029	0.0401096
chr9	115583001	115593000	106	0.0600382	0.0409207
chr9	115584001	115594000	107	0.0744729	0.0583775
chr9	115585001	115595000	107	0.0894575	0.0747762
chr9	115586001	115596000	111	0.11347	0.0977083
chr9	115587001	115597000	118	0.148584	0.132625
chr9	115588001	115598000	117	0.180474	0.163827
chr9	115589001	115599000	117	0.191651	0.177479
chr9	115590001	115600000	115	0.195878	0.181511
chr9	115591001	115601000	98	0.21734	0.211224
chr9	115592001	115602000	103	0.20335	0.201284
chr9	115593001	115603000	106	0.198886	0.195929
chr9	115594001	115604000	108	0.185342	0.18077
chr9	115595001	115605000	103	0.191076	0.184109
chr9	115596001	115606000	98	0.180261	0.171312
chr9	115597001	115607000	86	0.154039	0.143082
chr9	115598001	115608000	77	0.139498	0.123521
chr9	115599001	115609000	67	0.134542	0.115749
chr9	115600001	115610000	63	0.134432	0.119037
chr9	115601001	115611000	60	0.12602	0.104725
chr9	115602001	115612000	53	0.124189	0.0971493
chr9	115603001	115613000	51	0.126339	0.0997067
chr9	115604001	115614000	45	0.114214	0.0898606
chr9	115605001	115615000	43	0.0989707	0.0793107
chr9	115606001	115616000	36	0.129787	0.111277
chr9	115607001	115617000	37	0.16048	0.146093
chr9	115608001	115618000	39	0.159054	0.148309
chr9	115609001	115619000	43	0.151242	0.1406
chr9	115610001	115620000	46	0.162972	0.150075
chr9	115611001	115621000	49	0.197211	0.183502
chr9	115612001	115622000	48	0.214709	0.187125
chr9	115613001	115623000	49	0.22658	0.186955
chr9	115614001	115624000	52	0.249852	0.201797
chr9	115615001	115625000	60	0.246002	0.193427
chr9	115616001	115626000	60	0.23552	0.181983
chr9	115617001	115627000	55	0.233756	0.171527
chr9	115618001	115628000	52	0.227784	0.168743
chr9	115619001	115629000	55	0.229843	0.171789
chr9	115620001	115630000	56	0.21461	0.15735
chr9	115621001	115631000	61	0.175815	0.126105
chr9	115622001	115632000	63	0.15431	0.118365
chr9	115623001	115633000	62	0.138203	0.109436
chr9	115624001	115634000	58	0.122651	0.0969424
chr9	115625001	115635000	49	0.114263	0.0886192
chr9	115626001	115636000	48	0.101537	0.0749894
chr9	115627001	115637000	49	0.100061	0.0721868
chr9	115628001	115638000	48	0.0992615	0.0667328
chr9	115629001	115639000	49	0.104041	0.0678046
chr9	115630001	115640000	51	0.115829	0.0739751
chr9	115631001	115641000	39	0.148349	0.0885366
chr9	115632001	115642000	34	0.148551	0.0798395
chr9	115633001	115643000	32	0.168495	0.0931472
chr9	115634001	115644000	30	0.159597	0.0813253
chr9	115635001	115645000	32	0.152302	0.0842182
chr9	115636001	115646000	29	0.166515	0.0955052
chr9	115637001	115647000	26	0.178208	0.105814
chr9	115638001	115648000	25	0.175034	0.112643
chr9	115639001	115649000	20	0.144986	0.0881927
chr9	115640001	115650000	18	0.210015	0.130541
chr9	115641001	115651000	19	0.168003	0.0925152
chr9	115642001	115652000	18	0.174579	0.0992719
chr9	115643001	115653000	20	0.191072	0.102703
chr9	115644001	115654000	20	0.186578	0.10379
chr9	115645001	115655000	18	0.196806	0.107363
chr9	115646001	115656000	18	0.196806	0.107363
chr9	115647001	115657000	20	0.221916	0.1282
chr9	115648001	115658000	18	0.246786	0.143105
chr9	115649001	115659000	16	0.263719	0.161466
chr9	115650001	115660000	13	0.267029	0.164091
chr9	115651001	115661000	13	0.255317	0.176138
chr9	115652001	115662000	17	0.207316	0.141627
chr9	115653001	115663000	15	0.167723	0.120195
chr9	115654001	115664000	17	0.160844	0.10623
chr9	115655001	115665000	15	0.177304	0.119045
chr9	115656001	115666000	16	0.175439	0.120974
chr9	115657001	115667000	15	0.132224	0.0919958
chr9	115658001	115668000	16	0.13095	0.085504
chr9	115659001	115669000	16	0.133758	0.0832159
chr9	115660001	115670000	16	0.128244	0.0748983
chr9	115661001	115671000	17	0.12472	0.0754304
chr9	115662001	115672000	15	0.146037	0.0863272
chr9	115663001	115673000	18	0.198494	0.114343
chr9	115664001	115674000	21	0.286498	0.172424
chr9	115665001	115675000	24	0.266636	0.16723
chr9	115666001	115676000	24	0.308221	0.190524
chr9	115667001	115677000	25	0.342985	0.214771
chr9	115668001	115678000	25	0.338764	0.220866
chr9	115669001	115679000	24	0.343789	0.231173
chr9	115670001	115680000	22	0.334422	0.221477
chr9	115671001	115681000	20	0.361855	0.240644
chr9	115672001	115682000	20	0.365738	0.233993
chr9	115673001	115683000	17	0.366083	0.230464
chr9	115674001	115684000	12	0.315243	0.206879
chr9	115675001	115685000	10	0.357305	0.224154
chr9	115676001	115686000	9	0.266622	0.170286
chr9	115677001	115687000	8	0.108745	0.100071
chr9	115678001	115688000	8	0.108745	0.100071
chr9	115679001	115689000	8	0.108745	0.100071
chr9	115680001	115690000	9	0.108308	0.0970452
chr9	115681001	115691000	11	0.0985947	0.0880442
chr9	115682001	115692000	10	0.119951	0.111157
chr9	115683001	115693000	9	0.122954	0.113562
chr9	115684001	115694000	9	0.224742	0.158709
chr9	115685001	115695000	9	0.221624	0.151809
chr9	115686001	115696000	9	0.221624	0.151809
chr9	115687001	115697000	10	0.171637	0.119786
chr9	115688001	115698000	15	0.213208	0.138046
chr9	115689001	115699000	19	0.278918	0.176839
chr9	115690001	115700000	21	0.252813	0.163253
chr9	115691001	115701000	19	0.268119	0.17275
chr9	115692001	115702000	24	0.269264	0.149116
chr9	115693001	115703000	27	0.259828	0.142678
chr9	115694001	115704000	30	0.220319	0.121728
chr9	115695001	115705000	36	0.212652	0.124742
chr9	115696001	115706000	44	0.282547	0.174692
chr9	115697001	115707000	43	0.301645	0.186974
chr9	115698001	115708000	38	0.302144	0.190904
chr9	115699001	115709000	34	0.276353	0.175444
chr9	115700001	115710000	34	0.284331	0.179149
chr9	115701001	115711000	33	0.289197	0.181866
chr9	115702001	115712000	28	0.287877	0.20193
chr9	115703001	115713000	26	0.314532	0.228369
chr9	115704001	115714000	31	0.312104	0.244588
chr9	115705001	115715000	26	0.33062	0.271816
chr9	115706001	115716000	24	0.267988	0.223512
chr9	115707001	115717000	32	0.255905	0.238655
chr9	115708001	115718000	41	0.235015	0.227851
chr9	115709001	115719000	46	0.224992	0.219517
chr9	115710001	115720000	50	0.219474	0.224176
chr9	115711001	115721000	56	0.208067	0.213823
chr9	115712001	115722000	62	0.218176	0.231582
chr9	115713001	115723000	64	0.212697	0.232004
chr9	115714001	115724000	60	0.192759	0.22952
chr9	115715001	115725000	62	0.187385	0.225832
chr9	115716001	115726000	62	0.171354	0.209244
chr9	115717001	115727000	63	0.151511	0.180621
chr9	115718001	115728000	66	0.13062	0.158924
chr9	115719001	115729000	88	0.108987	0.127861
chr9	115720001	115730000	84	0.103537	0.12025
chr9	115721001	115731000	82	0.112349	0.124314
chr9	115722001	115732000	80	0.0975299	0.099947
chr9	115723001	115733000	81	0.086475	0.0846184
chr9	115724001	115734000	79	0.0830444	0.075525
chr9	115725001	115735000	75	0.0788636	0.0709701
chr9	115726001	115736000	72	0.0758654	0.0673963
chr9	115727001	115737000	62	0.0733539	0.0620701
chr9	115728001	115738000	51	0.0689359	0.0558223
chr9	115729001	115739000	25	0.0776176	0.0526552
chr9	115730001	115740000	25	0.109846	0.0700386
chr9	115731001	115741000	23	0.0531105	0.0370418
chr9	115732001	115742000	20	0.0717668	0.0419702
chr9	115733001	115743000	19	0.0777366	0.049966
chr9	115734001	115744000	17	0.0790767	0.0527308
chr9	115735001	115745000	18	0.0869909	0.059442
chr9	115736001	115746000	19	0.110973	0.0835958
chr9	115737001	115747000	21	0.126368	0.0992846
chr9	115738001	115748000	24	0.11322	0.0934044
chr9	115739001	115749000	28	0.090712	0.0776484
chr9	115740001	115750000	28	0.0644714	0.0575458
chr9	115741001	115751000	28	0.0628804	0.0563955
chr9	115742001	115752000	30	0.092027	0.0729983
chr9	115743001	115753000	32	0.145751	0.112567
chr9	115744001	115754000	34	0.14574	0.109863
chr9	115745001	115755000	35	0.136911	0.0993973
chr9	115746001	115756000	34	0.128742	0.0854165
chr9	115747001	115757000	39	0.100224	0.0559165
chr9	115748001	115758000	39	0.0986771	0.049992
chr9	115749001	115759000	41	0.0953685	0.0446838
chr9	115750001	115760000	44	0.100114	0.0502916
chr9	115751001	115761000	46	0.0963643	0.0460929
chr9	115752001	115762000	43	0.0635295	0.0278826
chr9	115753001	115763000	41	-0.00787668	-0.00900707
chr9	115754001	115764000	45	-0.017668	-0.0164827
chr9	115755001	115765000	50	-0.0202277	-0.0189788
chr9	115756001	115766000	56	0.00586005	-0.00822567
chr9	115757001	115767000	53	0.00707913	-0.0075406
chr9	115758001	115768000	52	0.036428	0.0050341
chr9	115759001	115769000	50	0.0371863	0.00503262
chr9	115760001	115770000	54	0.0237758	-0.00863735
chr9	115761001	115771000	51	0.0276006	-0.00670754
chr9	115762001	115772000	52	0.0264364	-0.007002
chr9	115763001	115773000	52	0.0255135	-0.00639592
chr9	115764001	115774000	46	0.0353004	-0.000863458
chr9	115765001	115775000	42	0.0455852	0.00939955
chr9	115766001	115776000	34	0.0246376	0.00248092
chr9	115767001	115777000	34	0.0612671	0.0272944
chr9	115768001	115778000	30	0.0247062	0.00998994
chr9	115769001	115779000	29	0.0544528	0.0310764
chr9	115770001	115780000	23	0.0889259	0.0664762
chr9	115771001	115781000	30	0.117025	0.0860471
chr9	115772001	115782000	34	0.119795	0.0874616
chr9	115773001	115783000	36	0.147098	0.107023
chr9	115774001	115784000	35	0.150974	0.109309
chr9	115775001	115785000	34	0.170048	0.119105
chr9	115776001	115786000	33	0.171984	0.119211
chr9	115777001	115787000	35	0.153574	0.10469
chr9	115778001	115788000	41	0.172637	0.119074
chr9	115779001	115789000	38	0.171784	0.119164
chr9	115780001	115790000	37	0.164535	0.11365
chr9	115781001	115791000	33	0.145906	0.099008
chr9	115782001	115792000	38	0.121764	0.0814809
chr9	115783001	115793000	34	0.109794	0.0733019
chr9	115784001	115794000	34	0.109794	0.0733019
chr9	115785001	115795000	34	0.0915763	0.0608584
chr9	115786001	115796000	35	0.0882655	0.0580605
chr9	115787001	115797000	31	0.0834073	0.0523359
chr9	115788001	115798000	31	0.039743	0.0299713
chr9	115789001	115799000	33	0.121758	0.0704503
chr9	115790001	115800000	35	0.143615	0.0833938
chr9	115791001	115801000	34	0.145059	0.0839461
chr9	115792001	115802000	30	0.202358	0.130342
chr9	115793001	115803000	33	0.193252	0.124247
chr9	115794001	115804000	39	0.17796	0.12114
chr9	115795001	115805000	41	0.18511	0.132211
chr9	115796001	115806000	42	0.183326	0.13182
chr9	115797001	115807000	42	0.216862	0.157871
chr9	115798001	115808000	40	0.237003	0.165062
chr9	115799001	115809000	42	0.245105	0.160907
chr9	115800001	115810000	37	0.247348	0.164803
chr9	115801001	115811000	35	0.257595	0.172302
chr9	115802001	115812000	31	0.285742	0.188873
chr9	115803001	115813000	32	0.294465	0.164841
chr9	115804001	115814000	30	0.321755	0.161182
chr9	115805001	115815000	27	0.343085	0.160735
chr9	115806001	115816000	25	0.365764	0.170446
chr9	115807001	115817000	26	0.303056	0.136821
chr9	115808001	115818000	22	0.298492	0.13913
chr9	115809001	115819000	17	0.201081	0.0864133
chr9	115810001	115820000	19	0.20031	0.097807
chr9	115811001	115821000	19	0.197013	0.103465
chr9	115812001	115822000	19	0.118711	0.071517
chr9	115813001	115823000	18	0.118357	0.0970899
chr9	115814001	115824000	16	0.111763	0.0934618
chr9	115815001	115825000	19	0.092951	0.08767
chr9	115816001	115826000	27	0.0647729	0.0609283
chr9	115817001	115827000	29	0.0562628	0.0544992
chr9	115818001	115828000	34	0.0458643	0.0456003
chr9	115819001	115829000	36	0.0403855	0.0412936
chr9	115820001	115830000	39	0.0256032	0.0253946
chr9	115821001	115831000	47	0.0162074	0.0152042
chr9	115822001	115832000	48	0.00801573	0.00661639
chr9	115823001	115833000	49	0.010053	0.00835917
chr9	115824001	115834000	56	0.00475888	0.00619126
chr9	115825001	115835000	56	0.000954692	-0.000460682
chr9	115826001	115836000	49	0.000183398	-2.71283e-05
chr9	115827001	115837000	50	-0.0122603	-0.0101053
chr9	115828001	115838000	49	-0.0155731	-0.0128373
chr9	115829001	115839000	67	-0.0199956	-0.0157689
chr9	115830001	115840000	83	-0.0215967	-0.0168709
chr9	115831001	115841000	82	-0.0203313	-0.0121443
chr9	115832001	115842000	88	-0.0201427	-0.00736868
chr9	115833001	115843000	99	-0.0212721	-0.004689
chr9	115834001	115844000	97	-0.0157298	0.00498672
chr9	115835001	115845000	106	-0.0095173	0.00907027
chr9	115836001	115846000	122	-0.00536308	0.0115003
chr9	115837001	115847000	135	-0.00227646	0.0145712
chr9	115838001	115848000	150	-0.00288739	0.0122818
chr9	115839001	115849000	135	0.00633499	0.0202772
chr9	115840001	115850000	121	0.0129094	0.0271145
chr9	115841001	115851000	114	0.0141948	0.0267999
chr9	115842001	115852000	105	0.0168192	0.0254879
chr9	115843001	115853000	90	0.0187569	0.0243103
chr9	115844001	115854000	83	0.0148398	0.0165089
chr9	115845001	115855000	70	0.0103203	0.0135576
chr9	115846001	115856000	53	0.00691448	0.00950262
chr9	115847001	115857000	34	0.00596204	0.00351064
chr9	115848001	115858000	15	0.0331686	0.0265357
chr9	115849001	115859000	10	-0.00565523	-0.000577871
chr9	115850001	115860000	4	-0.0156855	-0.011199
chr9	115851001	115861000	3	-0.00195897	0.00107615
chr9	115852001	115862000	5	0.0226814	0.0330294
chr9	115853001	115863000	5	0.0370706	0.0446623
chr9	115854001	115864000	5	0.0370706	0.0446623
chr9	115855001	115865000	5	0.0370706	0.0446623
chr9	115856001	115866000	5	0.0370706	0.0446623
chr9	115857001	115867000	5	0.0370706	0.0446623
chr9	115858001	115868000	12	0.0106557	0.0102764
chr9	115859001	115869000	13	0.027834	0.024233
chr9	115860001	115870000	13	0.0186354	0.0169376
chr9	115861001	115871000	13	0.0186354	0.0169376
chr9	115862001	115872000	13	0.0308489	0.0239502
chr9	115863001	115873000	14	0.0528109	0.0473862
chr9	115864001	115874000	14	0.0528109	0.0473862
chr9	115865001	115875000	17	0.0943033	0.0727708
chr9	115866001	115876000	18	0.0900304	0.0669369
chr9	115867001	115877000	18	0.0900304	0.0669369
chr9	115868001	115878000	13	0.198012	0.148215
chr9	115869001	115879000	16	0.14935	0.107065
chr9	115870001	115880000	16	0.154927	0.109033
chr9	115871001	115881000	19	0.166422	0.120547
chr9	115872001	115882000	16	0.175899	0.127531
chr9	115873001	115883000	14	0.178061	0.119831
chr9	115874001	115884000	15	0.170973	0.113541
chr9	115875001	115885000	15	0.185659	0.128918
chr9	115876001	115886000	18	0.165112	0.122076
chr9	115877001	115887000	20	0.156975	0.119742
chr9	115878001	115888000	21	0.119576	0.0990827
chr9	115879001	115889000	18	0.134864	0.114782
chr9	115880001	115890000	18	0.135548	0.116381
chr9	115881001	115891000	15	0.120347	0.103266
chr9	115882001	115892000	17	0.110937	0.0944724
chr9	115883001	115893000	17	0.110937	0.0944724
chr9	115884001	115894000	17	0.108644	0.0934449
chr9	115885001	115895000	22	0.0593066	0.0543829
chr9	115886001	115896000	25	0.0536561	0.0496242
chr9	115887001	115897000	27	0.0415103	0.0385942
chr9	115888001	115898000	26	0.0454852	0.040521
chr9	115889001	115899000	26	0.064494	0.0548593
chr9	115890001	115900000	27	0.0903112	0.0754488
chr9	115891001	115901000	28	0.0925308	0.0778349
chr9	115892001	115902000	29	0.108136	0.0995842
chr9	115893001	115903000	34	0.122922	0.114909
chr9	115894001	115904000	41	0.133346	0.12759
chr9	115895001	115905000	43	0.151056	0.141502
chr9	115896001	115906000	53	0.196708	0.196999
chr9	115897001	115907000	57	0.195248	0.188082
chr9	115898001	115908000	57	0.208352	0.198324
chr9	115899001	115909000	56	0.20424	0.195864
chr9	115900001	115910000	56	0.187598	0.18357
chr9	115901001	115911000	59	0.176185	0.172415
chr9	115902001	115912000	61	0.166351	0.161034
chr9	115903001	115913000	64	0.145598	0.146848
chr9	115904001	115914000	59	0.134147	0.136715
chr9	115905001	115915000	49	0.135234	0.138787
chr9	115906001	115916000	32	0.0850776	0.0677709
chr9	115907001	115917000	24	0.0948898	0.0787511
chr9	115908001	115918000	22	0.055495	0.0448581
chr9	115909001	115919000	26	0.0520705	0.042554
chr9	115910001	115920000	32	0.063439	0.0530719
chr9	115911001	115921000	43	0.0614426	0.0528327
chr9	115912001	115922000	48	0.0582693	0.0516666
chr9	115913001	115923000	52	0.0738931	0.0689041
chr9	115914001	115924000	56	0.0781991	0.0725479
chr9	115915001	115925000	62	0.0762862	0.0705373
chr9	115916001	115926000	72	0.0785105	0.0716947
chr9	115917001	115927000	88	0.0880802	0.0841347
chr9	115918001	115928000	98	0.0926781	0.089979
chr9	115919001	115929000	108	0.0902788	0.0861708
chr9	115920001	115930000	113	0.0857778	0.0797441
chr9	115921001	115931000	113	0.0825958	0.075641
chr9	115922001	115932000	119	0.0739195	0.067613
chr9	115923001	115933000	118	0.0567947	0.0515508
chr9	115924001	115934000	122	0.0495959	0.0452883
chr9	115925001	115935000	121	0.0475248	0.0430844
chr9	115926001	115936000	119	0.0406931	0.0370075
chr9	115927001	115937000	113	0.030848	0.0250802
chr9	115928001	115938000	115	0.0269006	0.0185807
chr9	115929001	115939000	105	0.0238316	0.0157614
chr9	115930001	115940000	95	0.0231362	0.0163169
chr9	115931001	115941000	84	0.0266545	0.0200547
chr9	115932001	115942000	79	0.0275091	0.0160394
chr9	115933001	115943000	68	0.0368314	0.0225422
chr9	115934001	115944000	57	0.0456426	0.0282601
chr9	115935001	115945000	52	0.0491724	0.031003
chr9	115936001	115946000	48	0.0597611	0.0391421
chr9	115937001	115947000	47	0.0512054	0.0321473
chr9	115938001	115948000	40	0.0421763	0.0265459
chr9	115939001	115949000	40	0.0405895	0.0259174
chr9	115940001	115950000	44	0.0505685	0.0320225
chr9	115941001	115951000	44	0.0461326	0.026655
chr9	115942001	115952000	43	0.0647282	0.0547058
chr9	115943001	115953000	51	0.0562626	0.0463265
chr9	115944001	115954000	52	0.0588511	0.0481684
chr9	115945001	115955000	54	0.0556816	0.044924
chr9	115946001	115956000	50	0.0544647	0.0435969
chr9	115947001	115957000	41	0.0588	0.0457497
chr9	115948001	115958000	36	0.0587597	0.044667
chr9	115949001	115959000	32	0.0624813	0.0470927
chr9	115950001	115960000	26	0.0467346	0.0375831
chr9	115951001	115961000	22	0.0489507	0.0424637
chr9	115952001	115962000	14	0.0204042	0.0116655
chr9	115953001	115963000	7	0.0418746	0.0348457
chr9	115954001	115964000	6	0.0126849	0.0169689
chr9	115955001	115965000	5	0.0426245	0.054315
chr9	115956001	115966000	5	0.0426245	0.054315
chr9	115957001	115967000	5	0.0426245	0.054315
chr9	115958001	115968000	5	0.0426245	0.054315
chr9	115959001	115969000	5	0.0426245	0.054315
chr9	115960001	115970000	6	0.0604207	0.0683172
chr9	115961001	115971000	8	0.0486034	0.0568458
chr9	115962001	115972000	7	0.0361043	0.0447768
chr9	115963001	115973000	7	0.024917	0.0278937
chr9	115964001	115974000	12	0.0683485	0.0557544
chr9	115965001	115975000	15	0.123596	0.099917
chr9	115966001	115976000	20	0.122059	0.105875
chr9	115967001	115977000	26	0.117446	0.104601
chr9	115968001	115978000	32	0.112784	0.101681
chr9	115969001	115979000	38	0.112928	0.106089
chr9	115970001	115980000	40	0.150139	0.122381
chr9	115971001	115981000	40	0.154551	0.121491
chr9	115972001	115982000	44	0.138353	0.113654
chr9	115973001	115983000	47	0.126292	0.107528
chr9	115974001	115984000	44	0.12767	0.108183
chr9	115975001	115985000	40	0.10154	0.0959859
chr9	115976001	115986000	36	0.0972911	0.0895119
chr9	115977001	115987000	31	0.0946242	0.0838212
chr9	115978001	115988000	25	0.097447	0.0825718
chr9	115979001	115989000	22	0.0976677	0.0746095
chr9	115980001	115990000	20	0.026446	0.0288966
chr9	115981001	115991000	19	0.0271369	0.03013
chr9	115982001	115992000	16	0.0258925	0.0309847
chr9	115983001	115993000	15	0.0329692	0.0365527
chr9	115984001	115994000	15	0.0224996	0.0329803
chr9	115985001	115995000	19	0.00718018	0.0163836
chr9	115986001	115996000	21	0.002361	0.00895449
chr9	115987001	115997000	23	0.00243735	0.0131781
chr9	115988001	115998000	26	0.0149269	0.0187495
chr9	115989001	115999000	29	1.5964e-05	0.00831555
chr9	115990001	116000000	33	-0.00330675	0.00371342
chr9	115991001	116001000	36	-0.00588154	0.000814521
chr9	115992001	116002000	39	-0.011919	-0.00470895
chr9	115993001	116003000	39	-0.0147717	-0.0094825
chr9	115994001	116004000	40	0.00327205	-0.00292686
chr9	115995001	116005000	40	0.0069989	0.00263518
chr9	115996001	116006000	38	0.00825791	0.00492896
chr9	115997001	116007000	37	0.00982247	0.0063761
chr9	115998001	116008000	39	0.00545459	0.00364462
chr9	115999001	116009000	35	0.010544	0.00570298
chr9	116000001	116010000	29	0.0202378	0.0139241
chr9	116001001	116011000	28	0.030196	0.0224863
chr9	116002001	116012000	28	0.077594	0.0543173
chr9	116003001	116013000	27	0.119084	0.0801255
chr9	116004001	116014000	27	0.134466	0.0811454
chr9	116005001	116015000	23	0.156253	0.0935591
chr9	116006001	116016000	22	0.163697	0.099612
chr9	116007001	116017000	20	0.165192	0.102483
chr9	116008001	116018000	19	0.169526	0.106255
chr9	116009001	116019000	18	0.169559	0.106208
chr9	116010001	116020000	18	0.169559	0.106208
chr9	116011001	116021000	19	0.153019	0.0858648
chr9	116012001	116022000	16	0.137599	0.0612059
chr9	116013001	116023000	18	0.0643615	0.0230847
chr9	116014001	116024000	15	-0.00882823	0.000586577
chr9	116015001	116025000	17	0.081498	0.0382275
chr9	116016001	116026000	19	0.125592	0.0550718
chr9	116017001	116027000	22	0.154489	0.0703013
chr9	116018001	116028000	19	0.168759	0.0761719
chr9	116019001	116029000	20	0.161125	0.0705148
chr9	116020001	116030000	21	0.155771	0.0708251
chr9	116021001	116031000	22	0.268529	0.157408
chr9	116022001	116032000	26	0.267942	0.153742
chr9	116023001	116033000	23	0.300861	0.19514
chr9	116024001	116034000	23	0.300861	0.19514
chr9	116025001	116035000	23	0.274375	0.176777
chr9	116026001	116036000	29	0.210801	0.132573
chr9	116027001	116037000	30	0.198009	0.122217
chr9	116028001	116038000	31	0.198187	0.126033
chr9	116029001	116039000	30	0.207527	0.137296
chr9	116030001	116040000	31	0.206823	0.140521
chr9	116031001	116041000	33	0.142508	0.0939193
chr9	116032001	116042000	29	0.125802	0.0896962
chr9	116033001	116043000	37	0.113095	0.084263
chr9	116034001	116044000	39	0.115326	0.0874305
chr9	116035001	116045000	40	0.116991	0.0904393
chr9	116036001	116046000	35	0.131534	0.105565
chr9	116037001	116047000	38	0.115943	0.0935129
chr9	116038001	116048000	41	0.0989789	0.077635
chr9	116039001	116049000	43	0.0887504	0.0688374
chr9	116040001	116050000	47	0.073474	0.0566361
chr9	116041001	116051000	47	0.0669262	0.0550323
chr9	116042001	116052000	48	0.0648977	0.054249
chr9	116043001	116053000	43	0.0444783	0.0386227
chr9	116044001	116054000	47	0.0364931	0.0310528
chr9	116045001	116055000	54	0.0445804	0.037039
chr9	116046001	116056000	59	0.0474667	0.0404482
chr9	116047001	116057000	53	0.0465323	0.0409597
chr9	116048001	116058000	48	0.0553138	0.0487577
chr9	116049001	116059000	45	0.0592611	0.0517725
chr9	116050001	116060000	41	0.0676914	0.0571309
chr9	116051001	116061000	37	0.0688367	0.0533833
chr9	116052001	116062000	35	0.0709342	0.0543153
chr9	116053001	116063000	37	0.0792451	0.059487
chr9	116054001	116064000	39	0.0862089	0.0682431
chr9	116055001	116065000	31	0.0816345	0.071084
chr9	116056001	116066000	23	0.0723243	0.0680352
chr9	116057001	116067000	23	0.0748531	0.0696676
chr9	116058001	116068000	26	0.0959907	0.0888173
chr9	116059001	116069000	28	0.0891181	0.083283
chr9	116060001	116070000	28	0.115561	0.115606
chr9	116061001	116071000	40	0.139449	0.135521
chr9	116062001	116072000	43	0.153273	0.145905
chr9	116063001	116073000	43	0.186669	0.181448
chr9	116064001	116074000	45	0.224654	0.223496
chr9	116065001	116075000	50	0.221264	0.214433
chr9	116066001	116076000	61	0.22604	0.215996
chr9	116067001	116077000	68	0.22081	0.209954
chr9	116068001	116078000	73	0.230616	0.213207
chr9	116069001	116079000	76	0.258428	0.231837
chr9	116070001	116080000	83	0.255312	0.228066
chr9	116071001	116081000	85	0.263923	0.23484
chr9	116072001	116082000	102	0.253723	0.221539
chr9	116073001	116083000	102	0.249015	0.217362
chr9	116074001	116084000	101	0.254115	0.213888
chr9	116075001	116085000	115	0.327842	0.259722
chr9	116076001	116086000	129	0.315954	0.254684
chr9	116077001	116087000	171	0.248034	0.185505
chr9	116078001	116088000	176	0.229124	0.167122
chr9	116079001	116089000	187	0.20235	0.148131
chr9	116080001	116090000	185	0.20849	0.151956
chr9	116081001	116091000	177	0.218983	0.152674
chr9	116082001	116092000	161	0.216506	0.147938
chr9	116083001	116093000	164	0.207774	0.140046
chr9	116084001	116094000	161	0.202918	0.137538
chr9	116085001	116095000	143	0.123546	0.0902129
chr9	116086001	116096000	124	0.0926947	0.062546
chr9	116087001	116097000	76	0.142723	0.104498
chr9	116088001	116098000	65	0.177501	0.143687
chr9	116089001	116099000	52	0.225891	0.178012
chr9	116090001	116100000	50	0.195208	0.145536
chr9	116091001	116101000	41	0.14527	0.122374
chr9	116092001	116102000	39	0.205135	0.152011
chr9	116093001	116103000	32	0.221524	0.166131
chr9	116094001	116104000	31	0.182094	0.139615
chr9	116095001	116105000	31	0.177674	0.136259
chr9	116096001	116106000	26	0.193702	0.150592
chr9	116097001	116107000	25	0.200394	0.157589
chr9	116098001	116108000	25	0.175099	0.123594
chr9	116099001	116109000	22	0.178772	0.127619
chr9	116100001	116110000	17	0.168953	0.125431
chr9	116101001	116111000	18	0.173611	0.132343
chr9	116102001	116112000	16	0.0755766	0.0803628
chr9	116103001	116113000	22	0.0619093	0.0682265
chr9	116104001	116114000	19	0.049776	0.0537715
chr9	116105001	116115000	21	0.0563176	0.0578768
chr9	116106001	116116000	26	0.0988621	0.0797029
chr9	116107001	116117000	35	0.0951097	0.0964535
chr9	116108001	116118000	44	0.0849167	0.0907825
chr9	116109001	116119000	49	0.0838092	0.0874965
chr9	116110001	116120000	53	0.0825101	0.0844259
chr9	116111001	116121000	69	0.0800693	0.0838382
chr9	116112001	116122000	75	0.0902897	0.0922387
chr9	116113001	116123000	68	0.0986111	0.0996539
chr9	116114001	116124000	81	0.0913479	0.0930567
chr9	116115001	116125000	81	0.0910399	0.0940752
chr9	116116001	116126000	77	0.0776582	0.0873648
chr9	116117001	116127000	68	0.0754561	0.0777496
chr9	116118001	116128000	60	0.0767037	0.075704
chr9	116119001	116129000	61	0.0894242	0.0818567
chr9	116120001	116130000	60	0.0903799	0.0832928
chr9	116121001	116131000	46	0.0922549	0.0778082
chr9	116122001	116132000	44	0.0615854	0.0503069
chr9	116123001	116133000	49	0.0624376	0.0530062
chr9	116124001	116134000	41	0.104642	0.0788103
chr9	116125001	116135000	42	0.132199	0.0920286
chr9	116126001	116136000	46	0.153795	0.112146
chr9	116127001	116137000	52	0.157317	0.113221
chr9	116128001	116138000	55	0.176139	0.128908
chr9	116129001	116139000	52	0.174388	0.135182
chr9	116130001	116140000	51	0.174692	0.137505
chr9	116131001	116141000	49	0.177797	0.142365
chr9	116132001	116142000	46	0.18667	0.152364
chr9	116133001	116143000	46	0.191624	0.149322
chr9	116134001	116144000	40	0.175957	0.136927
chr9	116135001	116145000	37	0.160087	0.125554
chr9	116136001	116146000	31	0.14015	0.109715
chr9	116137001	116147000	27	0.126041	0.102168
chr9	116138001	116148000	21	0.0809246	0.0689569
chr9	116139001	116149000	18	0.0519474	0.0424806
chr9	116140001	116150000	16	0.0482873	0.0368619
chr9	116141001	116151000	25	0.0736971	0.0464242
chr9	116142001	116152000	25	0.0760834	0.047141
chr9	116143001	116153000	26	0.122417	0.0858629
chr9	116144001	116154000	30	0.191295	0.133004
chr9	116145001	116155000	33	0.193025	0.135739
chr9	116146001	116156000	35	0.200493	0.144195
chr9	116147001	116157000	33	0.224937	0.163151
chr9	116148001	116158000	35	0.228077	0.168511
chr9	116149001	116159000	43	0.229551	0.176538
chr9	116150001	116160000	45	0.225212	0.174758
chr9	116151001	116161000	44	0.224832	0.183631
chr9	116152001	116162000	43	0.232091	0.188004
chr9	116153001	116163000	36	0.227273	0.187162
chr9	116154001	116164000	33	0.187533	0.153108
chr9	116155001	116165000	27	0.193855	0.162704
chr9	116156001	116166000	27	0.179521	0.14562
chr9	116157001	116167000	31	0.144841	0.11316
chr9	116158001	116168000	36	0.12313	0.0946659
chr9	116159001	116169000	29	0.0772902	0.0579629
chr9	116160001	116170000	31	0.0673095	0.0447939
chr9	116161001	116171000	23	0.0188899	0.0201529
chr9	116162001	116172000	22	0.0229464	0.0227336
chr9	116163001	116173000	22	0.0229464	0.0227336
chr9	116164001	116174000	20	0.0251445	0.0238839
chr9	116165001	116175000	20	0.0251445	0.0238839
chr9	116166001	116176000	19	0.023559	0.0235227
chr9	116167001	116177000	20	0.0286681	0.0227529
chr9	116168001	116178000	19	0.00923451	0.00511571
chr9	116169001	116179000	23	0.00888358	0.00657255
chr9	116170001	116180000	27	0.00129367	0.000222632
chr9	116171001	116181000	28	0.0225445	0.0141048
chr9	116172001	116182000	30	0.0323548	0.0204902
chr9	116173001	116183000	36	0.0397398	0.0245422
chr9	116174001	116184000	38	0.0420762	0.0262029
chr9	116175001	116185000	43	0.02996	0.0174399
chr9	116176001	116186000	49	0.01985	0.00944633
chr9	116177001	116187000	50	0.0145428	0.0054667
chr9	116178001	116188000	50	0.012636	0.00279141
chr9	116179001	116189000	55	0.0128024	0.00257804
chr9	116180001	116190000	51	0.0125673	0.00299962
chr9	116181001	116191000	54	0.00469988	-0.00341669
chr9	116182001	116192000	54	0.0021013	-0.00530452
chr9	116183001	116193000	49	-0.00563887	-0.0106335
chr9	116184001	116194000	51	-0.0118412	-0.0154191
chr9	116185001	116195000	49	-0.00743987	-0.011217
chr9	116186001	116196000	44	0.0112917	0.00568444
chr9	116187001	116197000	40	0.0289161	0.0217887
chr9	116188001	116198000	38	0.0540915	0.0477779
chr9	116189001	116199000	31	0.0833	0.0816977
chr9	116190001	116200000	29	0.0995632	0.0974388
chr9	116191001	116201000	25	0.1162	0.115351
chr9	116192001	116202000	30	0.0881856	0.0900056
chr9	116193001	116203000	36	0.0730787	0.075861
chr9	116194001	116204000	33	0.0834285	0.0883248
chr9	116195001	116205000	32	0.0845094	0.0871895
chr9	116196001	116206000	39	0.054788	0.0585585
chr9	116197001	116207000	49	0.0365609	0.0403029
chr9	116198001	116208000	62	0.101166	0.0889042
chr9	116199001	116209000	59	0.0965603	0.0808917
chr9	116200001	116210000	57	0.097341	0.0812771
chr9	116201001	116211000	56	0.097633	0.0813769
chr9	116202001	116212000	49	0.111691	0.0943447
chr9	116203001	116213000	42	0.126822	0.10852
chr9	116204001	116214000	41	0.129386	0.110421
chr9	116205001	116215000	39	0.135422	0.119512
chr9	116206001	116216000	30	0.169458	0.152638
chr9	116207001	116217000	17	0.268218	0.259032
chr9	116219001	116229000	1	0.00918371	0.00918371
chr9	116220001	116230000	1	0.00918371	0.00918371
chr9	116221001	116231000	1	0.00918371	0.00918371
chr9	116222001	116232000	1	0.00918371	0.00918371
chr9	116223001	116233000	1	0.00918371	0.00918371
chr9	116224001	116234000	1	0.00918371	0.00918371
chr9	116225001	116235000	1	0.00918371	0.00918371
chr9	116226001	116236000	1	0.00918371	0.00918371
chr9	116227001	116237000	1	0.00918371	0.00918371
chr9	116228001	116238000	1	0.00918371	0.00918371
chr9	116230001	116240000	2	-0.069336	-0.0692595
chr9	116231001	116241000	3	-0.0188679	-0.0349835
chr9	116232001	116242000	3	-0.0188679	-0.0349835
chr9	116233001	116243000	3	-0.0188679	-0.0349835
chr9	116234001	116244000	3	-0.0188679	-0.0349835
chr9	116235001	116245000	3	-0.0188679	-0.0349835
chr9	116236001	116246000	3	-0.0188679	-0.0349835
chr9	116237001	116247000	3	-0.0188679	-0.0349835
chr9	116238001	116248000	3	-0.0188679	-0.0349835
chr9	116239001	116249000	3	-0.0188679	-0.0349835
chr9	116240001	116250000	1	0.0335684	0.0335684
chr9	116245001	116255000	2	0.0509558	0.0683306
chr9	116246001	116256000	10	0.17188	0.159737
chr9	116247001	116257000	14	0.167322	0.154546
chr9	116248001	116258000	26	0.156475	0.142972
chr9	116249001	116259000	33	0.154019	0.143103
chr9	116250001	116260000	43	0.135699	0.124724
chr9	116251001	116261000	53	0.124903	0.116072
chr9	116252001	116262000	59	0.124327	0.116186
chr9	116253001	116263000	67	0.122814	0.115295
chr9	116254001	116264000	70	0.119876	0.11271
chr9	116255001	116265000	69	0.1222	0.11498
chr9	116256001	116266000	62	0.11214	0.106113
chr9	116257001	116267000	60	0.125673	0.113745
chr9	116258001	116268000	49	0.118676	0.106306
chr9	116259001	116269000	42	0.113791	0.100092
chr9	116260001	116270000	35	0.127718	0.105719
chr9	116261001	116271000	32	0.14152	0.109537
chr9	116262001	116272000	34	0.133675	0.0955822
chr9	116263001	116273000	29	0.135035	0.0854653
chr9	116264001	116274000	39	0.178985	0.126908
chr9	116265001	116275000	46	0.186471	0.137701
chr9	116266001	116276000	53	0.205242	0.152887
chr9	116267001	116277000	54	0.186256	0.145711
chr9	116268001	116278000	55	0.192794	0.148874
chr9	116269001	116279000	59	0.197371	0.156973
chr9	116270001	116280000	59	0.19456	0.155319
chr9	116271001	116281000	53	0.202842	0.165987
chr9	116272001	116282000	46	0.218969	0.18516
chr9	116273001	116283000	46	0.244036	0.204353
chr9	116274001	116284000	36	0.252832	0.193442
chr9	116275001	116285000	30	0.262714	0.192691
chr9	116276001	116286000	23	0.24396	0.178183
chr9	116277001	116287000	24	0.346559	0.208528
chr9	116278001	116288000	22	0.3589	0.215777
chr9	116279001	116289000	18	0.370499	0.204097
chr9	116280001	116290000	16	0.409439	0.256025
chr9	116281001	116291000	18	0.401594	0.245815
chr9	116282001	116292000	23	0.371934	0.191623
chr9	116283001	116293000	26	0.304838	0.164547
chr9	116284001	116294000	26	0.343205	0.202203
chr9	116285001	116295000	28	0.351234	0.213586
chr9	116286001	116296000	32	0.376264	0.247028
chr9	116287001	116297000	32	0.29731	0.226258
chr9	116288001	116298000	38	0.286685	0.219306
chr9	116289001	116299000	41	0.284635	0.215972
chr9	116290001	116300000	45	0.267855	0.206356
chr9	116291001	116301000	43	0.260919	0.203512
chr9	116292001	116302000	38	0.276485	0.234707
chr9	116293001	116303000	34	0.305138	0.249389
chr9	116294001	116304000	33	0.288181	0.243701
chr9	116295001	116305000	32	0.258001	0.220939
chr9	116296001	116306000	29	0.206489	0.168232
chr9	116297001	116307000	25	0.196198	0.16238
chr9	116298001	116308000	22	0.188233	0.142738
chr9	116299001	116309000	23	0.215861	0.163672
chr9	116300001	116310000	18	0.215664	0.159513
chr9	116301001	116311000	20	0.22239	0.15843
chr9	116302001	116312000	22	0.227044	0.154359
chr9	116303001	116313000	23	0.227973	0.155277
chr9	116304001	116314000	26	0.218526	0.142404
chr9	116305001	116315000	28	0.2319	0.142785
chr9	116306001	116316000	28	0.232165	0.150514
chr9	116307001	116317000	33	0.227214	0.139589
chr9	116308001	116318000	31	0.229754	0.142596
chr9	116309001	116319000	28	0.213972	0.116541
chr9	116310001	116320000	29	0.217835	0.122197
chr9	116311001	116321000	27	0.222538	0.119039
chr9	116312001	116322000	26	0.292451	0.148849
chr9	116313001	116323000	23	0.293337	0.142695
chr9	116314001	116324000	18	0.323187	0.133852
chr9	116315001	116325000	15	0.337267	0.163852
chr9	116316001	116326000	15	0.339525	0.166947
chr9	116317001	116327000	11	0.393507	0.198636
chr9	116318001	116328000	10	0.399398	0.219687
chr9	116319001	116329000	9	0.405463	0.245416
chr9	116320001	116330000	8	0.428652	0.241022
chr9	116321001	116331000	10	0.380079	0.278177
chr9	116322001	116332000	14	0.234382	0.208699
chr9	116323001	116333000	17	0.235837	0.214448
chr9	116324001	116334000	26	0.257978	0.236863
chr9	116325001	116335000	33	0.340557	0.304397
chr9	116326001	116336000	38	0.403727	0.36596
chr9	116327001	116337000	43	0.409203	0.379512
chr9	116328001	116338000	50	0.402376	0.368664
chr9	116329001	116339000	54	0.388854	0.352486
chr9	116330001	116340000	61	0.371535	0.339113
chr9	116331001	116341000	63	0.361847	0.330187
chr9	116332001	116342000	59	0.370851	0.334278
chr9	116333001	116343000	62	0.377013	0.336549
chr9	116334001	116344000	55	0.391459	0.345789
chr9	116335001	116345000	54	0.358531	0.315164
chr9	116336001	116346000	50	0.309613	0.282952
chr9	116337001	116347000	45	0.285918	0.26833
chr9	116338001	116348000	40	0.266575	0.254292
chr9	116339001	116349000	37	0.313129	0.280873
chr9	116340001	116350000	37	0.356139	0.299307
chr9	116341001	116351000	35	0.40565	0.301059
chr9	116342001	116352000	40	0.362773	0.266594
chr9	116343001	116353000	41	0.323796	0.237502
chr9	116344001	116354000	45	0.296959	0.213846
chr9	116345001	116355000	43	0.328253	0.214152
chr9	116346001	116356000	45	0.299009	0.2078
chr9	116347001	116357000	48	0.289341	0.205301
chr9	116348001	116358000	55	0.291306	0.213694
chr9	116349001	116359000	56	0.259929	0.201508
chr9	116350001	116360000	55	0.218743	0.164432
chr9	116351001	116361000	55	0.219368	0.167862
chr9	116352001	116362000	52	0.236831	0.1885
chr9	116353001	116363000	50	0.259492	0.209153
chr9	116354001	116364000	60	0.273491	0.238687
chr9	116355001	116365000	67	0.256938	0.235404
chr9	116356001	116366000	66	0.251886	0.230378
chr9	116357001	116367000	67	0.247204	0.227783
chr9	116358001	116368000	67	0.234296	0.215594
chr9	116359001	116369000	76	0.217631	0.198666
chr9	116360001	116370000	89	0.197552	0.181968
chr9	116361001	116371000	103	0.189877	0.17581
chr9	116362001	116372000	116	0.16483	0.147887
chr9	116363001	116373000	119	0.155812	0.139698
chr9	116364001	116374000	106	0.132389	0.119023
chr9	116365001	116375000	96	0.107948	0.0996853
chr9	116366001	116376000	97	0.101466	0.0927964
chr9	116367001	116377000	95	0.0975459	0.085716
chr9	116368001	116378000	95	0.0877772	0.0742357
chr9	116369001	116379000	90	0.0839159	0.0702036
chr9	116370001	116380000	74	0.0897847	0.0723688
chr9	116371001	116381000	59	0.0674717	0.0480301
chr9	116372001	116382000	43	0.0985418	0.0673864
chr9	116373001	116383000	37	0.078537	0.0532281
chr9	116374001	116384000	35	0.062354	0.044315
chr9	116375001	116385000	40	0.0859103	0.0721651
chr9	116376001	116386000	37	0.0922571	0.0779344
chr9	116377001	116387000	35	0.106027	0.0893466
chr9	116378001	116388000	30	0.113765	0.0992447
chr9	116379001	116389000	27	0.124514	0.112686
chr9	116380001	116390000	27	0.128997	0.117055
chr9	116381001	116391000	29	0.134019	0.124214
chr9	116382001	116392000	35	0.128765	0.116795
chr9	116383001	116393000	38	0.137714	0.12597
chr9	116384001	116394000	42	0.13629	0.13745
chr9	116385001	116395000	37	0.113786	0.10889
chr9	116386001	116396000	39	0.107352	0.107588
chr9	116387001	116397000	41	0.0941963	0.0982398
chr9	116388001	116398000	45	0.100186	0.104615
chr9	116389001	116399000	46	0.0927977	0.101877
chr9	116390001	116400000	43	0.089712	0.100973
chr9	116391001	116401000	46	0.0962989	0.122269
chr9	116392001	116402000	40	0.0938707	0.126562
chr9	116393001	116403000	38	0.0873872	0.12376
chr9	116394001	116404000	33	0.0827783	0.112991
chr9	116395001	116405000	30	0.0940719	0.126104
chr9	116396001	116406000	26	0.105645	0.132072
chr9	116397001	116407000	28	0.111873	0.1352
chr9	116398001	116408000	20	0.132796	0.152649
chr9	116399001	116409000	16	0.176952	0.17103
chr9	116400001	116410000	18	0.17575	0.169676
chr9	116401001	116411000	15	0.163968	0.13679
chr9	116402001	116412000	22	0.148426	0.143603
chr9	116403001	116413000	30	0.142368	0.144645
chr9	116404001	116414000	37	0.141674	0.143921
chr9	116405001	116415000	50	0.145414	0.147802
chr9	116406001	116416000	66	0.146492	0.147569
chr9	116407001	116417000	68	0.166287	0.156961
chr9	116408001	116418000	73	0.160051	0.152342
chr9	116409001	116419000	81	0.164594	0.154639
chr9	116410001	116420000	79	0.164691	0.154533
chr9	116411001	116421000	85	0.142376	0.146354
chr9	116412001	116422000	78	0.14627	0.147612
chr9	116413001	116423000	71	0.144379	0.147209
chr9	116414001	116424000	68	0.137162	0.143265
chr9	116415001	116425000	58	0.128803	0.136003
chr9	116416001	116426000	44	0.138949	0.13959
chr9	116417001	116427000	42	0.154111	0.153287
chr9	116418001	116428000	40	0.203643	0.186121
chr9	116419001	116429000	32	0.206931	0.188752
chr9	116420001	116430000	32	0.206931	0.188752
chr9	116421001	116431000	25	0.270461	0.217156
chr9	116422001	116432000	28	0.303483	0.243744
chr9	116423001	116433000	27	0.385652	0.313774
chr9	116424001	116434000	27	0.455627	0.362269
chr9	116425001	116435000	26	0.512053	0.414071
chr9	116426001	116436000	31	0.586939	0.468185
chr9	116427001	116437000	29	0.648167	0.505257
chr9	116428001	116438000	26	0.636623	0.507615
chr9	116429001	116439000	27	0.633636	0.488375
chr9	116430001	116440000	29	0.634595	0.480793
chr9	116431001	116441000	26	0.651036	0.523059
chr9	116432001	116442000	25	0.618175	0.496302
chr9	116433001	116443000	24	0.583042	0.437754
chr9	116434001	116444000	24	0.547638	0.3937
chr9	116435001	116445000	23	0.509417	0.362259
chr9	116436001	116446000	17	0.35435	0.247782
chr9	116437001	116447000	14	0.241371	0.164443
chr9	116438001	116448000	15	0.219683	0.15416
chr9	116439001	116449000	15	0.216124	0.165676
chr9	116440001	116450000	17	0.135037	0.112558
chr9	116441001	116451000	30	0.118464	0.0918558
chr9	116442001	116452000	36	0.111413	0.0912324
chr9	116443001	116453000	45	0.0890514	0.0800711
chr9	116444001	116454000	52	0.0765319	0.0771853
chr9	116445001	116455000	64	0.0670321	0.0754822
chr9	116446001	116456000	76	0.0477091	0.0676746
chr9	116447001	116457000	83	0.0660748	0.0700242
chr9	116448001	116458000	89	0.0859754	0.0729659
chr9	116449001	116459000	88	0.0835074	0.0719669
chr9	116450001	116460000	91	0.0755302	0.068601
chr9	116451001	116461000	80	0.0738315	0.0677034
chr9	116452001	116462000	74	0.0676023	0.0615984
chr9	116453001	116463000	67	0.0657312	0.0590552
chr9	116454001	116464000	67	0.0507237	0.0460249
chr9	116455001	116465000	55	0.0519407	0.0400377
chr9	116456001	116466000	46	0.0522327	0.0350457
chr9	116457001	116467000	47	0.0235985	0.0175113
chr9	116458001	116468000	43	-0.00190458	0.00745083
chr9	116459001	116469000	51	0.00576202	0.0146774
chr9	116460001	116470000	44	0.00712721	0.0148575
chr9	116461001	116471000	46	0.0159342	0.0283913
chr9	116462001	116472000	44	0.0181731	0.0321918
chr9	116463001	116473000	42	0.0194465	0.0348242
chr9	116464001	116474000	31	0.0278173	0.0450729
chr9	116465001	116475000	30	0.0284344	0.0460887
chr9	116466001	116476000	28	0.029856	0.049928
chr9	116467001	116477000	21	0.0646402	0.0784211
chr9	116468001	116478000	20	0.0744028	0.0802155
chr9	116469001	116479000	14	0.0645396	0.0810999
chr9	116470001	116480000	18	0.0646722	0.0894105
chr9	116471001	116481000	15	0.0315367	0.0617301
chr9	116472001	116482000	14	0.0279692	0.0547929
chr9	116473001	116483000	15	0.0480143	0.0681931
chr9	116474001	116484000	18	0.0560032	0.0694448
chr9	116475001	116485000	18	0.0560032	0.0694448
chr9	116476001	116486000	18	0.0538596	0.068166
chr9	116477001	116487000	20	0.0400291	0.0521903
chr9	116478001	116488000	19	0.0416841	0.0611378
chr9	116479001	116489000	18	0.0596333	0.0803731
chr9	116480001	116490000	15	0.0575304	0.067947
chr9	116481001	116491000	15	0.0617761	0.0672077
chr9	116482001	116492000	16	0.0763032	0.0872879
chr9	116483001	116493000	15	0.0750911	0.0860637
chr9	116484001	116494000	13	0.0776188	0.102203
chr9	116485001	116495000	14	0.148622	0.145021
chr9	116486001	116496000	13	0.210252	0.192823
chr9	116487001	116497000	10	0.257538	0.256136
chr9	116488001	116498000	10	0.302251	0.288978
chr9	116489001	116499000	9	0.306162	0.293937
chr9	116490001	116500000	10	0.396069	0.340461
chr9	116491001	116501000	9	0.417125	0.381234
chr9	116492001	116502000	10	0.314581	0.307181
chr9	116493001	116503000	8	0.379232	0.352137
chr9	116494001	116504000	9	0.375428	0.339419
chr9	116495001	116505000	10	0.339487	0.298112
chr9	116496001	116506000	9	0.334252	0.284282
chr9	116497001	116507000	10	0.384065	0.326683
chr9	116498001	116508000	9	0.350791	0.297069
chr9	116499001	116509000	11	0.351109	0.301732
chr9	116500001	116510000	11	0.31829	0.264855
chr9	116501001	116511000	12	0.36163	0.301808
chr9	116502001	116512000	12	0.450545	0.297976
chr9	116503001	116513000	19	0.384493	0.189706
chr9	116504001	116514000	27	0.353589	0.146929
chr9	116505001	116515000	33	0.294902	0.111546
chr9	116506001	116516000	38	0.276382	0.103285
chr9	116507001	116517000	40	0.278706	0.0971674
chr9	116508001	116518000	47	0.299283	0.116244
chr9	116509001	116519000	48	0.307709	0.122534
chr9	116510001	116520000	49	0.304988	0.124176
chr9	116511001	116521000	48	0.284875	0.112007
chr9	116512001	116522000	54	0.287459	0.120876
chr9	116513001	116523000	48	0.301666	0.140396
chr9	116514001	116524000	39	0.308306	0.159161
chr9	116515001	116525000	31	0.335908	0.189204
chr9	116516001	116526000	28	0.354993	0.219841
chr9	116517001	116527000	26	0.33359	0.220455
chr9	116518001	116528000	22	0.319057	0.218321
chr9	116519001	116529000	19	0.290973	0.196813
chr9	116520001	116530000	18	0.276255	0.191769
chr9	116521001	116531000	20	0.279912	0.196296
chr9	116522001	116532000	16	0.315483	0.240491
chr9	116523001	116533000	19	0.372302	0.28616
chr9	116524001	116534000	20	0.370237	0.28702
chr9	116525001	116535000	21	0.368019	0.288513
chr9	116526001	116536000	28	0.425722	0.349299
chr9	116527001	116537000	29	0.435759	0.360301
chr9	116528001	116538000	27	0.444942	0.374783
chr9	116529001	116539000	32	0.458384	0.376448
chr9	116530001	116540000	32	0.459754	0.386491
chr9	116531001	116541000	32	0.46798	0.400264
chr9	116532001	116542000	32	0.477546	0.415746
chr9	116533001	116543000	34	0.459593	0.379834
chr9	116534001	116544000	37	0.458058	0.368884
chr9	116535001	116545000	40	0.447233	0.34639
chr9	116536001	116546000	31	0.418249	0.309677
chr9	116537001	116547000	37	0.351951	0.264971
chr9	116538001	116548000	40	0.332482	0.253317
chr9	116539001	116549000	37	0.316693	0.241116
chr9	116540001	116550000	38	0.308465	0.223458
chr9	116541001	116551000	38	0.290854	0.209578
chr9	116542001	116552000	35	0.271936	0.192603
chr9	116543001	116553000	29	0.255778	0.182794
chr9	116544001	116554000	28	0.232136	0.17401
chr9	116545001	116555000	26	0.241028	0.179118
chr9	116546001	116556000	32	0.209023	0.16048
chr9	116547001	116557000	29	0.21056	0.159933
chr9	116548001	116558000	26	0.201703	0.1585
chr9	116549001	116559000	27	0.172061	0.143292
chr9	116550001	116560000	24	0.17484	0.152583
chr9	116551001	116561000	22	0.17278	0.148847
chr9	116552001	116562000	21	0.169397	0.140282
chr9	116553001	116563000	24	0.17982	0.152192
chr9	116554001	116564000	25	0.221528	0.161888
chr9	116555001	116565000	38	0.209095	0.11916
chr9	116556001	116566000	38	0.21894	0.113783
chr9	116557001	116567000	42	0.215202	0.082811
chr9	116558001	116568000	52	0.205161	0.0611195
chr9	116559001	116569000	57	0.203769	0.0459572
chr9	116560001	116570000	70	0.187445	0.0348018
chr9	116561001	116571000	78	0.180333	0.0327139
chr9	116562001	116572000	83	0.174073	0.030852
chr9	116563001	116573000	87	0.153789	0.0222896
chr9	116564001	116574000	92	0.0898135	0.014324
chr9	116565001	116575000	86	0.0667518	0.0145049
chr9	116566001	116576000	84	0.0679116	0.0153939
chr9	116567001	116577000	80	0.0702068	0.0184755
chr9	116568001	116578000	74	0.0713018	0.0225236
chr9	116569001	116579000	67	0.0756323	0.027324
chr9	116570001	116580000	56	0.0829352	0.0364671
chr9	116571001	116581000	51	0.0845984	0.0427771
chr9	116572001	116582000	52	0.0773503	0.0391699
chr9	116573001	116583000	50	0.076166	0.0372107
chr9	116574001	116584000	43	0.0622405	0.0247886
chr9	116575001	116585000	34	0.0459792	0.0101561
chr9	116576001	116586000	34	0.0200909	0.00549562
chr9	116577001	116587000	33	0.0494581	0.0102271
chr9	116578001	116588000	32	0.0483491	0.00263978
chr9	116579001	116589000	31	0.0480129	0.000500238
chr9	116580001	116590000	33	0.0425109	-0.0040716
chr9	116581001	116591000	35	0.0270017	-0.00988113
chr9	116582001	116592000	33	0.0591271	0.00459544
chr9	116583001	116593000	28	0.0689655	0.00867058
chr9	116584001	116594000	30	0.0754136	0.0151099
chr9	116585001	116595000	32	0.0754399	0.016478
chr9	116586001	116596000	30	0.0858846	0.0214514
chr9	116587001	116597000	26	0.0746829	0.0204696
chr9	116588001	116598000	22	0.0830784	0.0348302
chr9	116589001	116599000	22	0.0830784	0.0348302
chr9	116590001	116600000	18	0.0930946	0.0493398
chr9	116591001	116601000	13	0.0994081	0.0649663
chr9	116592001	116602000	9	0.091067	0.0536488
chr9	116593001	116603000	9	0.091067	0.0536488
chr9	116594001	116604000	4	0.113677	0.0878485
chr9	116595001	116605000	2	0.138696	0.138696
chr9	116598001	116608000	1	-0.0376633	-0.0376633
chr9	116599001	116609000	6	0.123535	0.0918447
chr9	116600001	116610000	9	0.210632	0.165542
chr9	116601001	116611000	11	0.237214	0.194163
chr9	116602001	116612000	14	0.211868	0.178827
chr9	116603001	116613000	17	0.197358	0.160031
chr9	116604001	116614000	18	0.191756	0.148593
chr9	116605001	116615000	18	0.191756	0.148593
chr9	116606001	116616000	18	0.191756	0.148593
chr9	116607001	116617000	18	0.191756	0.148593
chr9	116608001	116618000	19	0.194352	0.138436
chr9	116609001	116619000	14	0.207179	0.145826
chr9	116610001	116620000	11	0.164028	0.10025
chr9	116611001	116621000	9	0.103778	0.0507597
chr9	116612001	116622000	8	0.169592	0.0637895
chr9	116613001	116623000	5	0.229341	0.0586727
chr9	116614001	116624000	5	0.174195	0.0608536
chr9	116615001	116625000	5	0.174195	0.0608536
chr9	116616001	116626000	5	0.174195	0.0608536
chr9	116617001	116627000	9	0.0976106	0.0187328
chr9	116618001	116628000	7	0.113118	0.035805
chr9	116619001	116629000	11	0.117949	0.0372238
chr9	116620001	116630000	12	0.104372	0.0366265
chr9	116621001	116631000	12	0.104372	0.0366265
chr9	116622001	116632000	15	0.106676	0.079752
chr9	116623001	116633000	16	0.0921018	0.0726043
chr9	116624001	116634000	18	0.0799573	0.0609247
chr9	116625001	116635000	19	0.0759405	0.056714
chr9	116626001	116636000	28	0.0427494	0.0395013
chr9	116627001	116637000	34	0.0461797	0.0527897
chr9	116628001	116638000	40	0.0370001	0.0424883
chr9	116629001	116639000	39	0.0291375	0.0384227
chr9	116630001	116640000	43	0.0229254	0.0305443
chr9	116631001	116641000	46	0.0323971	0.0375716
chr9	116632001	116642000	41	0.0141344	0.0134211
chr9	116633001	116643000	47	0.0235055	0.0211952
chr9	116634001	116644000	50	0.0266604	0.0255102
chr9	116635001	116645000	52	0.0297137	0.0282504
chr9	116636001	116646000	45	0.0458118	0.0413643
chr9	116637001	116647000	39	0.0830437	0.0604814
chr9	116638001	116648000	36	0.131587	0.0970344
chr9	116639001	116649000	35	0.158427	0.11291
chr9	116640001	116650000	37	0.171768	0.125685
chr9	116641001	116651000	36	0.192119	0.142799
chr9	116642001	116652000	37	0.202427	0.151081
chr9	116643001	116653000	35	0.200879	0.155264
chr9	116644001	116654000	32	0.254367	0.187296
chr9	116645001	116655000	30	0.29113	0.212453
chr9	116646001	116656000	33	0.287951	0.212312
chr9	116647001	116657000	32	0.2676	0.198603
chr9	116648001	116658000	34	0.256185	0.185605
chr9	116649001	116659000	39	0.357143	0.267854
chr9	116650001	116660000	41	0.428932	0.329287
chr9	116651001	116661000	47	0.413731	0.314448
chr9	116652001	116662000	52	0.389741	0.294645
chr9	116653001	116663000	51	0.434046	0.34472
chr9	116654001	116664000	55	0.399819	0.3047
chr9	116655001	116665000	68	0.324043	0.238063
chr9	116656001	116666000	70	0.307142	0.218465
chr9	116657001	116667000	72	0.309344	0.223668
chr9	116658001	116668000	86	0.288456	0.224488
chr9	116659001	116669000	90	0.239721	0.189101
chr9	116660001	116670000	85	0.205029	0.171172
chr9	116661001	116671000	82	0.187885	0.159559
chr9	116662001	116672000	78	0.187276	0.159343
chr9	116663001	116673000	84	0.158877	0.141213
chr9	116664001	116674000	79	0.185178	0.168575
chr9	116665001	116675000	69	0.256231	0.234043
chr9	116666001	116676000	62	0.273047	0.257921
chr9	116667001	116677000	57	0.275826	0.259299
chr9	116668001	116678000	48	0.329645	0.302486
chr9	116669001	116679000	45	0.362146	0.331848
chr9	116670001	116680000	46	0.365406	0.324439
chr9	116671001	116681000	49	0.376586	0.324566
chr9	116672001	116682000	61	0.360566	0.302958
chr9	116673001	116683000	59	0.373708	0.300408
chr9	116674001	116684000	80	0.308124	0.227149
chr9	116675001	116685000	86	0.254316	0.183237
chr9	116676001	116686000	89	0.248968	0.177269
chr9	116677001	116687000	95	0.25234	0.182525
chr9	116678001	116688000	87	0.219611	0.154324
chr9	116679001	116689000	82	0.204142	0.139834
chr9	116680001	116690000	81	0.202752	0.142815
chr9	116681001	116691000	75	0.208862	0.145266
chr9	116682001	116692000	67	0.18978	0.136571
chr9	116683001	116693000	62	0.187325	0.13471
chr9	116684001	116694000	46	0.236745	0.180216
chr9	116685001	116695000	44	0.272188	0.225058
chr9	116686001	116696000	49	0.275002	0.226575
chr9	116687001	116697000	47	0.259214	0.217458
chr9	116688001	116698000	49	0.255241	0.222859
chr9	116689001	116699000	50	0.245508	0.221405
chr9	116690001	116700000	47	0.238335	0.218546
chr9	116691001	116701000	48	0.213962	0.205621
chr9	116692001	116702000	50	0.207153	0.209941
chr9	116693001	116703000	56	0.226816	0.231962
chr9	116694001	116704000	56	0.212537	0.224795
chr9	116695001	116705000	70	0.158055	0.187631
chr9	116696001	116706000	79	0.150664	0.194165
chr9	116697001	116707000	90	0.148676	0.18465
chr9	116698001	116708000	94	0.15112	0.182703
chr9	116699001	116709000	94	0.154886	0.182616
chr9	116700001	116710000	98	0.142427	0.169706
chr9	116701001	116711000	98	0.140886	0.166286
chr9	116702001	116712000	93	0.135304	0.155843
chr9	116703001	116713000	87	0.120707	0.136199
chr9	116704001	116714000	83	0.11907	0.132448
chr9	116705001	116715000	65	0.130492	0.137066
chr9	116706001	116716000	52	0.12719	0.117998
chr9	116707001	116717000	39	0.121404	0.111047
chr9	116708001	116718000	32	0.11367	0.101064
chr9	116709001	116719000	28	0.0956124	0.0847397
chr9	116710001	116720000	23	0.121279	0.108036
chr9	116711001	116721000	30	0.122938	0.109811
chr9	116712001	116722000	35	0.131778	0.124556
chr9	116713001	116723000	34	0.13455	0.126193
chr9	116714001	116724000	31	0.131253	0.122276
chr9	116715001	116725000	27	0.131145	0.122736
chr9	116716001	116726000	23	0.125155	0.115831
chr9	116717001	116727000	21	0.129985	0.119448
chr9	116718001	116728000	21	0.12667	0.114338
chr9	116719001	116729000	21	0.12667	0.114338
chr9	116720001	116730000	21	0.12667	0.114338
chr9	116721001	116731000	11	0.132248	0.118589
chr9	116722001	116732000	4	0.0684067	0.0720939
chr9	116723001	116733000	4	0.293338	0.284532
chr9	116724001	116734000	4	0.293338	0.284532
chr9	116725001	116735000	4	0.293338	0.284532
chr9	116726001	116736000	4	0.293338	0.284532
chr9	116727001	116737000	5	0.287348	0.262374
chr9	116728001	116738000	6	0.243519	0.258751
chr9	116729001	116739000	7	0.217112	0.237867
chr9	116730001	116740000	7	0.217112	0.237867
chr9	116731001	116741000	7	0.217112	0.237867
chr9	116732001	116742000	6	0.264018	0.270454
chr9	116733001	116743000	4	0.14717	0.149946
chr9	116734001	116744000	4	0.14717	0.149946
chr9	116735001	116745000	4	0.14717	0.149946
chr9	116736001	116746000	4	0.14717	0.149946
chr9	116737001	116747000	3	0.145883	0.142014
chr9	116738001	116748000	1	0.112568	0.112568
chr9	116739001	116749000	3	0.330332	0.255953
chr9	116740001	116750000	5	0.439044	0.338919
chr9	116741001	116751000	7	0.361814	0.254222
chr9	116742001	116752000	12	0.310589	0.199681
chr9	116743001	116753000	26	0.140301	0.0884797
chr9	116744001	116754000	30	0.132133	0.0898983
chr9	116745001	116755000	35	0.147163	0.104572
chr9	116746001	116756000	43	0.141299	0.106716
chr9	116747001	116757000	55	0.12324	0.0987273
chr9	116748001	116758000	56	0.126862	0.101807
chr9	116749001	116759000	55	0.111001	0.0915884
chr9	116750001	116760000	58	0.112343	0.0921317
chr9	116751001	116761000	58	0.108029	0.0906785
chr9	116752001	116762000	57	0.114029	0.100861
chr9	116753001	116763000	49	0.174296	0.177735
chr9	116754001	116764000	48	0.194672	0.201717
chr9	116755001	116765000	48	0.188613	0.192948
chr9	116756001	116766000	46	0.207417	0.212212
chr9	116757001	116767000	35	0.258321	0.260296
chr9	116758001	116768000	34	0.257836	0.259975
chr9	116759001	116769000	32	0.271901	0.272973
chr9	116760001	116770000	28	0.287231	0.294927
chr9	116761001	116771000	27	0.304669	0.307896
chr9	116762001	116772000	25	0.308112	0.311459
chr9	116763001	116773000	20	0.260836	0.251893
chr9	116764001	116774000	19	0.23963	0.230781
chr9	116765001	116775000	15	0.261408	0.264467
chr9	116766001	116776000	9	0.286357	0.281998
chr9	116767001	116777000	10	0.266973	0.256232
chr9	116768001	116778000	11	0.269795	0.259285
chr9	116769001	116779000	12	0.289667	0.287785
chr9	116770001	116780000	13	0.221092	0.216109
chr9	116771001	116781000	15	0.235629	0.241454
chr9	116772001	116782000	18	0.197458	0.202538
chr9	116773001	116783000	19	0.220359	0.229198
chr9	116774001	116784000	18	0.217931	0.22003
chr9	116775001	116785000	17	0.224384	0.225662
chr9	116776001	116786000	19	0.24035	0.236545
chr9	116777001	116787000	21	0.373233	0.339706
chr9	116778001	116788000	23	0.450904	0.393398
chr9	116779001	116789000	25	0.415874	0.333423
chr9	116780001	116790000	26	0.408002	0.32322
chr9	116781001	116791000	25	0.446491	0.357536
chr9	116782001	116792000	20	0.521211	0.416744
chr9	116783001	116793000	21	0.501003	0.367554
chr9	116784001	116794000	20	0.513809	0.369798
chr9	116785001	116795000	24	0.529511	0.378855
chr9	116786001	116796000	27	0.576591	0.383383
chr9	116787001	116797000	25	0.511643	0.328675
chr9	116788001	116798000	26	0.433709	0.261547
chr9	116789001	116799000	25	0.448859	0.281682
chr9	116790001	116800000	23	0.490574	0.308488
chr9	116791001	116801000	23	0.430757	0.261478
chr9	116792001	116802000	24	0.429247	0.253618
chr9	116793001	116803000	23	0.497155	0.290346
chr9	116794001	116804000	25	0.488077	0.276377
chr9	116795001	116805000	22	0.492188	0.274805
chr9	116796001	116806000	17	0.435807	0.24287
chr9	116797001	116807000	17	0.457243	0.255356
chr9	116798001	116808000	15	0.399356	0.231806
chr9	116799001	116809000	14	0.441524	0.235292
chr9	116800001	116810000	16	0.474039	0.289115
chr9	116801001	116811000	14	0.506828	0.307432
chr9	116802001	116812000	15	0.470842	0.285923
chr9	116803001	116813000	13	0.431787	0.268408
chr9	116804001	116814000	12	0.436937	0.304221
chr9	116805001	116815000	11	0.383552	0.256163
chr9	116806001	116816000	11	0.383552	0.256163
chr9	116807001	116817000	9	0.335766	0.2096
chr9	116808001	116818000	7	0.41315	0.280409
chr9	116809001	116819000	6	0.421692	0.335889
chr9	116810001	116820000	9	0.160049	0.10879
chr9	116811001	116821000	12	0.148313	0.106165
chr9	116812001	116822000	15	0.136333	0.116768
chr9	116813001	116823000	24	0.128351	0.11296
chr9	116814001	116824000	40	0.127208	0.107999
chr9	116815001	116825000	51	0.121926	0.104685
chr9	116816001	116826000	64	0.10755	0.0952122
chr9	116817001	116827000	74	0.100929	0.0891591
chr9	116818001	116828000	80	0.0983105	0.0865714
chr9	116819001	116829000	85	0.0937679	0.0821593
chr9	116820001	116830000	82	0.0959746	0.0845555
chr9	116821001	116831000	79	0.0955288	0.084034
chr9	116822001	116832000	76	0.104613	0.0888056
chr9	116823001	116833000	70	0.100438	0.0834195
chr9	116824001	116834000	63	0.0746052	0.0630264
chr9	116825001	116835000	58	0.064017	0.0521641
chr9	116826001	116836000	58	0.0546173	0.0416801
chr9	116827001	116837000	53	0.0530136	0.0391199
chr9	116828001	116838000	47	0.0514101	0.0371364
chr9	116829001	116839000	42	0.0561155	0.0401805
chr9	116830001	116840000	40	0.0506436	0.0355237
chr9	116831001	116841000	42	0.0501878	0.0332667
chr9	116832001	116842000	41	0.0249337	0.0175382
chr9	116833001	116843000	38	0.0255833	0.0176159
chr9	116834001	116844000	28	0.0303328	0.0191559
chr9	116835001	116845000	23	0.032174	0.0193846
chr9	116836001	116846000	11	0.0505664	0.0256898
chr9	116837001	116847000	7	0.0863122	0.0477884
chr9	116838001	116848000	9	0.0738477	0.0515096
chr9	116839001	116849000	12	0.0911838	0.0675391
chr9	116840001	116850000	13	0.0690179	0.0529102
chr9	116841001	116851000	12	0.0676942	0.0570905
chr9	116842001	116852000	11	0.0766848	0.0652264
chr9	116843001	116853000	11	0.0766848	0.0652264
chr9	116844001	116854000	12	0.0671111	0.0583288
chr9	116845001	116855000	45	0.0290355	0.0230182
chr9	116846001	116856000	58	0.0435375	0.0368681
chr9	116847001	116857000	90	0.063952	0.0596304
chr9	116848001	116858000	122	0.0701844	0.0620127
chr9	116849001	116859000	150	0.0746832	0.0669253
chr9	116850001	116860000	190	0.0771004	0.0686899
chr9	116851001	116861000	250	0.0787801	0.0704316
chr9	116852001	116862000	327	0.0678615	0.0604138
chr9	116853001	116863000	381	0.0635269	0.0568165
chr9	116854001	116864000	416	0.0661816	0.059055
chr9	116855001	116865000	435	0.0682842	0.0617154
chr9	116856001	116866000	483	0.06435	0.0591546
chr9	116857001	116867000	508	0.0594443	0.0539807
chr9	116858001	116868000	533	0.0565474	0.0510475
chr9	116859001	116869000	563	0.0524615	0.0467693
chr9	116860001	116870000	566	0.050148	0.0450086
chr9	116861001	116871000	522	0.0476962	0.0429594
chr9	116862001	116872000	445	0.0500635	0.0455672
chr9	116863001	116873000	426	0.050708	0.0456741
chr9	116864001	116874000	433	0.0485616	0.042791
chr9	116865001	116875000	412	0.0525101	0.0464732
chr9	116866001	116876000	350	0.0544168	0.0466733
chr9	116867001	116877000	293	0.0563695	0.0478369
chr9	116868001	116878000	263	0.0604438	0.0516428
chr9	116869001	116879000	259	0.0629601	0.0553643
chr9	116870001	116880000	269	0.0671576	0.0586393
chr9	116871001	116881000	296	0.0622476	0.0546068
chr9	116872001	116882000	325	0.0683487	0.0598786
chr9	116873001	116883000	314	0.0698067	0.0626536
chr9	116874001	116884000	306	0.070096	0.0639935
chr9	116875001	116885000	285	0.0646058	0.0585023
chr9	116876001	116886000	285	0.0646058	0.0585023
chr9	116877001	116887000	284	0.0647055	0.0588087
chr9	116878001	116888000	255	0.0639869	0.058909
chr9	116879001	116889000	198	0.0679869	0.0622303
chr9	116880001	116890000	146	0.0648214	0.0591049
chr9	116881001	116891000	118	0.0715821	0.0664027
chr9	116882001	116892000	89	0.0543477	0.0509955
chr9	116883001	116893000	65	0.0561119	0.0500676
chr9	116884001	116894000	30	0.0500298	0.0457329
chr9	116885001	116895000	19	0.063587	0.0559952
chr9	116886001	116896000	19	0.063587	0.0559952
chr9	116887001	116897000	66	0.0463987	0.046289
chr9	116888001	116898000	105	0.0619819	0.0564727
chr9	116889001	116899000	122	0.0741104	0.0674936
chr9	116890001	116900000	159	0.0698545	0.0639744
chr9	116891001	116901000	156	0.0680831	0.0613737
chr9	116892001	116902000	171	0.0721735	0.0663846
chr9	116893001	116903000	189	0.0705487	0.0646136
chr9	116894001	116904000	190	0.0703816	0.0640956
chr9	116895001	116905000	194	0.0689207	0.0627339
chr9	116896001	116906000	197	0.06752	0.0614999
chr9	116897001	116907000	150	0.0761376	0.0674955
chr9	116898001	116908000	117	0.07294	0.0672836
chr9	116899001	116909000	108	0.0571602	0.054073
chr9	116900001	116910000	68	0.0599046	0.0575644
chr9	116901001	116911000	55	0.0623397	0.0624708
chr9	116902001	116912000	40	0.0413408	0.0414606
chr9	116903001	116913000	23	0.0303502	0.0320448
chr9	116904001	116914000	22	0.0313083	0.0350381
chr9	116905001	116915000	33	0.0565088	0.0596979
chr9	116906001	116916000	45	0.0611899	0.056171
chr9	116907001	116917000	61	0.0457759	0.0421656
chr9	116908001	116918000	59	0.0474647	0.0409181
chr9	116909001	116919000	57	0.0629854	0.051761
chr9	116910001	116920000	57	0.0629854	0.051761
chr9	116911001	116921000	57	0.0629854	0.051761
chr9	116912001	116922000	57	0.0629854	0.051761
chr9	116913001	116923000	57	0.0692405	0.0582458
chr9	116914001	116924000	61	0.0684232	0.0566967
chr9	116915001	116925000	49	0.067097	0.0499695
chr9	116916001	116926000	40	0.0804052	0.0639387
chr9	116917001	116927000	29	0.130067	0.108653
chr9	116918001	116928000	37	0.116656	0.0968696
chr9	116919001	116929000	33	0.10713	0.0858497
chr9	116920001	116930000	37	0.0995192	0.0791082
chr9	116921001	116931000	40	0.105618	0.0832043
chr9	116922001	116932000	60	0.0892946	0.0723853
chr9	116923001	116933000	92	0.0748969	0.0653801
chr9	116924001	116934000	118	0.0739565	0.0662534
chr9	116925001	116935000	127	0.0791497	0.0729558
chr9	116926001	116936000	146	0.0770093	0.073177
chr9	116927001	116937000	159	0.0852582	0.0705896
chr9	116928001	116938000	154	0.114991	0.0849561
chr9	116929001	116939000	162	0.11661	0.0871238
chr9	116930001	116940000	178	0.122998	0.0916577
chr9	116931001	116941000	205	0.117258	0.0896383
chr9	116932001	116942000	207	0.120425	0.0923537
chr9	116933001	116943000	174	0.132123	0.0984881
chr9	116934001	116944000	144	0.146187	0.105524
chr9	116935001	116945000	132	0.147351	0.102777
chr9	116936001	116946000	107	0.163134	0.107816
chr9	116937001	116947000	89	0.15614	0.116389
chr9	116938001	116948000	82	0.110817	0.0927003
chr9	116939001	116949000	72	0.108278	0.0904615
chr9	116940001	116950000	52	0.0901867	0.0811203
chr9	116941001	116951000	22	0.0892885	0.079832
chr9	116961001	116971000	2	0.398917	0.400279
chr9	116962001	116972000	2	0.398917	0.400279
chr9	116963001	116973000	2	0.398917	0.400279
chr9	116964001	116974000	2	0.398917	0.400279
chr9	116965001	116975000	2	0.398917	0.400279
chr9	116966001	116976000	2	0.398917	0.400279
chr9	116967001	116977000	2	0.398917	0.400279
chr9	116968001	116978000	2	0.398917	0.400279
chr9	116969001	116979000	2	0.398917	0.400279
chr9	116970001	116980000	2	0.398917	0.400279
chr9	116986001	116996000	1	-0.0118738	-0.0118738
chr9	116987001	116997000	2	-0.0393243	-0.0314403
chr9	116988001	116998000	5	0.0563851	0.00912196
chr9	116989001	116999000	5	0.0563851	0.00912196
chr9	116990001	117000000	6	0.0610997	0.0206204
chr9	116991001	117001000	7	0.0375437	0.0113018
chr9	116992001	117002000	7	0.0375437	0.0113018
chr9	116993001	117003000	10	0.0304513	0.0139874
chr9	116994001	117004000	11	0.0272721	0.00807889
chr9	116995001	117005000	14	0.0271314	0.00672023
chr9	116996001	117006000	14	0.029806	0.0115617
chr9	116997001	117007000	13	0.032382	0.0163747
chr9	116998001	117008000	10	0.0183756	0.0104381
chr9	116999001	117009000	19	0.049165	0.0302453
chr9	117000001	117010000	31	0.0583626	0.0546025
chr9	117001001	117011000	31	0.0613525	0.0543961
chr9	117002001	117012000	33	0.0605065	0.0541354
chr9	117003001	117013000	33	0.0970922	0.0777526
chr9	117004001	117014000	36	0.121654	0.0986856
chr9	117005001	117015000	41	0.156191	0.131215
chr9	117006001	117016000	44	0.175689	0.148254
chr9	117007001	117017000	51	0.183554	0.15772
chr9	117008001	117018000	60	0.177965	0.153724
chr9	117009001	117019000	52	0.191884	0.173716
chr9	117010001	117020000	44	0.210162	0.185338
chr9	117011001	117021000	48	0.198128	0.174642
chr9	117012001	117022000	51	0.193939	0.166897
chr9	117013001	117023000	54	0.167058	0.140685
chr9	117014001	117024000	60	0.141506	0.118272
chr9	117015001	117025000	57	0.113832	0.0943451
chr9	117016001	117026000	56	0.0937436	0.0774118
chr9	117017001	117027000	50	0.0708857	0.0580542
chr9	117018001	117028000	43	0.055197	0.0455424
chr9	117019001	117029000	46	0.0743641	0.059625
chr9	117020001	117030000	43	0.0762992	0.0607402
chr9	117021001	117031000	39	0.07767	0.0626022
chr9	117022001	117032000	36	0.0820777	0.069109
chr9	117023001	117033000	32	0.0941916	0.0798938
chr9	117024001	117034000	28	0.0922543	0.0738532
chr9	117025001	117035000	24	0.0999083	0.0791545
chr9	117026001	117036000	26	0.10623	0.0927747
chr9	117027001	117037000	30	0.110047	0.104418
chr9	117028001	117038000	28	0.109302	0.103472
chr9	117029001	117039000	25	0.0651842	0.0816099
chr9	117030001	117040000	24	0.0652511	0.0866889
chr9	117031001	117041000	29	0.114647	0.115506
chr9	117032001	117042000	30	0.149748	0.132743
chr9	117033001	117043000	31	0.176524	0.152438
chr9	117034001	117044000	36	0.172027	0.141552
chr9	117035001	117045000	39	0.221244	0.169591
chr9	117036001	117046000	38	0.246261	0.188625
chr9	117037001	117047000	39	0.259542	0.202561
chr9	117038001	117048000	49	0.228775	0.17905
chr9	117039001	117049000	55	0.220892	0.169865
chr9	117040001	117050000	58	0.212341	0.157793
chr9	117041001	117051000	60	0.226745	0.165031
chr9	117042001	117052000	61	0.207536	0.153234
chr9	117043001	117053000	61	0.197981	0.144532
chr9	117044001	117054000	57	0.214627	0.157481
chr9	117045001	117055000	64	0.1855	0.145041
chr9	117046001	117056000	66	0.169125	0.127983
chr9	117047001	117057000	66	0.160197	0.120585
chr9	117048001	117058000	59	0.171923	0.127085
chr9	117049001	117059000	57	0.170626	0.127945
chr9	117050001	117060000	58	0.181483	0.14295
chr9	117051001	117061000	54	0.151815	0.121398
chr9	117052001	117062000	55	0.151237	0.121041
chr9	117053001	117063000	55	0.149753	0.118612
chr9	117054001	117064000	51	0.163136	0.133924
chr9	117055001	117065000	44	0.182492	0.147414
chr9	117056001	117066000	39	0.197439	0.171434
chr9	117057001	117067000	45	0.202024	0.184231
chr9	117058001	117068000	42	0.206055	0.187559
chr9	117059001	117069000	41	0.254644	0.226335
chr9	117060001	117070000	40	0.252761	0.218453
chr9	117061001	117071000	42	0.284598	0.247895
chr9	117062001	117072000	39	0.30045	0.263481
chr9	117063001	117073000	42	0.303419	0.265071
chr9	117064001	117074000	42	0.288497	0.251486
chr9	117065001	117075000	41	0.277155	0.230653
chr9	117066001	117076000	46	0.267355	0.210881
chr9	117067001	117077000	40	0.267281	0.203853
chr9	117068001	117078000	43	0.252569	0.187998
chr9	117069001	117079000	40	0.213423	0.164135
chr9	117070001	117080000	40	0.218767	0.169126
chr9	117071001	117081000	39	0.189087	0.148744
chr9	117072001	117082000	42	0.174729	0.128854
chr9	117073001	117083000	38	0.165793	0.121512
chr9	117074001	117084000	41	0.163114	0.117472
chr9	117075001	117085000	38	0.155173	0.118315
chr9	117076001	117086000	36	0.145607	0.117573
chr9	117077001	117087000	33	0.121267	0.0922958
chr9	117078001	117088000	33	0.125648	0.104028
chr9	117079001	117089000	36	0.105641	0.0836799
chr9	117080001	117090000	34	0.0984885	0.0822002
chr9	117081001	117091000	32	0.067002	0.0638833
chr9	117082001	117092000	32	0.103503	0.0996332
chr9	117083001	117093000	30	0.101767	0.10175
chr9	117084001	117094000	24	0.0984873	0.110045
chr9	117085001	117095000	24	0.0984873	0.110045
chr9	117086001	117096000	20	0.0966524	0.103698
chr9	117087001	117097000	17	0.115889	0.126482
chr9	117088001	117098000	16	0.127341	0.129793
chr9	117089001	117099000	14	0.175057	0.191479
chr9	117090001	117100000	16	0.158166	0.150564
chr9	117091001	117101000	15	0.195171	0.171888
chr9	117092001	117102000	11	0.166251	0.138058
chr9	117093001	117103000	11	0.166251	0.138058
chr9	117094001	117104000	13	0.16359	0.147357
chr9	117095001	117105000	13	0.16359	0.147357
chr9	117096001	117106000	16	0.163058	0.158864
chr9	117097001	117107000	18	0.158303	0.166059
chr9	117098001	117108000	16	0.164836	0.171601
chr9	117099001	117109000	14	0.144095	0.150486
chr9	117100001	117110000	10	0.16471	0.190329
chr9	117101001	117111000	8	0.141554	0.185641
chr9	117102001	117112000	7	0.148606	0.210059
chr9	117103001	117113000	7	0.148606	0.210059
chr9	117104001	117114000	5	0.147591	0.214683
chr9	117105001	117115000	13	0.159761	0.160665
chr9	117106001	117116000	18	0.144364	0.143613
chr9	117107001	117117000	22	0.120183	0.10885
chr9	117108001	117118000	26	0.106624	0.0900552
chr9	117109001	117119000	32	0.0965164	0.0765117
chr9	117110001	117120000	39	0.0922938	0.0724555
chr9	117111001	117121000	46	0.0914796	0.0679098
chr9	117112001	117122000	52	0.085539	0.0635202
chr9	117113001	117123000	55	0.0802477	0.0598343
chr9	117114001	117124000	63	0.0746785	0.0569126
chr9	117115001	117125000	62	0.0495239	0.0435202
chr9	117116001	117126000	62	0.0485666	0.0371341
chr9	117117001	117127000	59	0.0546373	0.0392382
chr9	117118001	117128000	67	0.0565973	0.0446185
chr9	117119001	117129000	70	0.0595318	0.0488415
chr9	117120001	117130000	67	0.0566362	0.0453228
chr9	117121001	117131000	69	0.0453306	0.0371702
chr9	117122001	117132000	69	0.0399493	0.0336987
chr9	117123001	117133000	71	0.0396559	0.0334348
chr9	117124001	117134000	67	0.0372974	0.0312747
chr9	117125001	117135000	73	0.0393106	0.0361312
chr9	117126001	117136000	76	0.0357542	0.0335707
chr9	117127001	117137000	80	0.0463367	0.0430339
chr9	117128001	117138000	77	0.0609199	0.0532442
chr9	117129001	117139000	75	0.12826	0.0920816
chr9	117130001	117140000	76	0.133384	0.0970162
chr9	117131001	117141000	71	0.14812	0.104357
chr9	117132001	117142000	76	0.158088	0.107081
chr9	117133001	117143000	75	0.166229	0.112283
chr9	117134001	117144000	71	0.177094	0.118382
chr9	117135001	117145000	58	0.208459	0.133361
chr9	117136001	117146000	47	0.252073	0.150947
chr9	117137001	117147000	40	0.26521	0.148339
chr9	117138001	117148000	31	0.279651	0.150172
chr9	117139001	117149000	24	0.0943746	0.0546922
chr9	117140001	117150000	36	0.163071	0.103907
chr9	117141001	117151000	41	0.165296	0.116489
chr9	117142001	117152000	36	0.17746	0.132165
chr9	117143001	117153000	42	0.182717	0.138536
chr9	117144001	117154000	50	0.181903	0.13604
chr9	117145001	117155000	60	0.186081	0.135464
chr9	117146001	117156000	68	0.199097	0.143866
chr9	117147001	117157000	78	0.187294	0.132023
chr9	117148001	117158000	82	0.19079	0.136342
chr9	117149001	117159000	93	0.177695	0.125944
chr9	117150001	117160000	82	0.16702	0.11825
chr9	117151001	117161000	76	0.168486	0.120489
chr9	117152001	117162000	79	0.159995	0.119126
chr9	117153001	117163000	75	0.162068	0.122424
chr9	117154001	117164000	75	0.144854	0.112002
chr9	117155001	117165000	71	0.134497	0.1088
chr9	117156001	117166000	68	0.10836	0.0895344
chr9	117157001	117167000	73	0.0924345	0.0849578
chr9	117158001	117168000	81	0.0713523	0.0681239
chr9	117159001	117169000	82	0.0741382	0.0741736
chr9	117160001	117170000	77	0.0655082	0.0670852
chr9	117161001	117171000	76	0.0611871	0.0636416
chr9	117162001	117172000	75	0.0496335	0.0553715
chr9	117163001	117173000	79	0.0515367	0.058806
chr9	117164001	117174000	76	0.0530513	0.05753
chr9	117165001	117175000	79	0.0415349	0.0429667
chr9	117166001	117176000	82	0.0438299	0.043217
chr9	117167001	117177000	72	0.0560891	0.0449743
chr9	117168001	117178000	67	0.0651583	0.0459903
chr9	117169001	117179000	56	0.0609198	0.0382544
chr9	117170001	117180000	58	0.0587181	0.037918
chr9	117171001	117181000	59	0.0689455	0.0469144
chr9	117172001	117182000	55	0.0717438	0.0428866
chr9	117173001	117183000	48	0.0265944	0.0121122
chr9	117174001	117184000	54	0.0118843	0.00452087
chr9	117175001	117185000	53	0.0101509	0.00519793
chr9	117176001	117186000	53	0.00591053	0.0067805
chr9	117177001	117187000	54	0.0132551	0.0149337
chr9	117178001	117188000	47	0.00920518	0.0162737
chr9	117179001	117189000	48	0.00842866	0.0156176
chr9	117180001	117190000	47	0.0126103	0.017816
chr9	117181001	117191000	53	0.0189916	0.0199753
chr9	117182001	117192000	55	0.0627859	0.0487074
chr9	117183001	117193000	58	0.0672964	0.054772
chr9	117184001	117194000	56	0.0799565	0.0643423
chr9	117185001	117195000	51	0.0963578	0.077818
chr9	117186001	117196000	48	0.105732	0.0877047
chr9	117187001	117197000	42	0.100148	0.0819025
chr9	117188001	117198000	47	0.0951109	0.0810912
chr9	117189001	117199000	51	0.0997808	0.0981336
chr9	117190001	117200000	54	0.105321	0.107282
chr9	117191001	117201000	50	0.115819	0.129155
chr9	117192001	117202000	45	0.10431	0.123083
chr9	117193001	117203000	39	0.115183	0.132677
chr9	117194001	117204000	36	0.14662	0.168688
chr9	117195001	117205000	40	0.193685	0.201593
chr9	117196001	117206000	39	0.241461	0.235951
chr9	117197001	117207000	45	0.24802	0.22828
chr9	117198001	117208000	43	0.27478	0.236044
chr9	117199001	117209000	42	0.316001	0.253344
chr9	117200001	117210000	38	0.352934	0.273419
chr9	117201001	117211000	36	0.389572	0.295344
chr9	117202001	117212000	40	0.338986	0.261943
chr9	117203001	117213000	47	0.296304	0.229189
chr9	117204001	117214000	42	0.312968	0.235014
chr9	117205001	117215000	35	0.304549	0.223147
chr9	117206001	117216000	34	0.265523	0.182223
chr9	117207001	117217000	30	0.244111	0.174048
chr9	117208001	117218000	29	0.23373	0.177768
chr9	117209001	117219000	27	0.174268	0.136869
chr9	117210001	117220000	30	0.157195	0.119286
chr9	117211001	117221000	29	0.0842283	0.0630421
chr9	117212001	117222000	30	0.0644953	0.0424573
chr9	117213001	117223000	25	0.0714554	0.0443856
chr9	117214001	117224000	30	0.0711446	0.0370346
chr9	117215001	117225000	37	0.07904	0.0496165
chr9	117216001	117226000	35	0.0875662	0.0578123
chr9	117217001	117227000	35	0.110494	0.0759963
chr9	117218001	117228000	42	0.133131	0.0997624
chr9	117219001	117229000	40	0.133034	0.0977827
chr9	117220001	117230000	40	0.123634	0.0977426
chr9	117221001	117231000	40	0.124556	0.104098
chr9	117222001	117232000	38	0.158247	0.13903
chr9	117223001	117233000	39	0.165893	0.145892
chr9	117224001	117234000	37	0.176438	0.167876
chr9	117225001	117235000	32	0.195314	0.184233
chr9	117226001	117236000	34	0.207725	0.197242
chr9	117227001	117237000	39	0.190372	0.184794
chr9	117228001	117238000	33	0.17879	0.173194
chr9	117229001	117239000	32	0.18167	0.17585
chr9	117230001	117240000	28	0.185214	0.182351
chr9	117231001	117241000	27	0.192252	0.18909
chr9	117232001	117242000	23	0.18587	0.181877
chr9	117233001	117243000	22	0.182277	0.166328
chr9	117234001	117244000	20	0.173189	0.163346
chr9	117235001	117245000	21	0.165218	0.153034
chr9	117236001	117246000	20	0.127386	0.111044
chr9	117237001	117247000	15	0.166998	0.124378
chr9	117238001	117248000	13	0.198255	0.144045
chr9	117239001	117249000	13	0.198255	0.144045
chr9	117240001	117250000	16	0.160374	0.115506
chr9	117241001	117251000	17	0.120428	0.0902955
chr9	117242001	117252000	20	0.107022	0.0756129
chr9	117243001	117253000	18	0.111757	0.0833031
chr9	117244001	117254000	25	0.133492	0.103928
chr9	117245001	117255000	28	0.124842	0.0917068
chr9	117246001	117256000	28	0.11973	0.088127
chr9	117247001	117257000	26	0.0853393	0.0611225
chr9	117248001	117258000	26	0.0728918	0.0505641
chr9	117249001	117259000	28	0.0747055	0.0499159
chr9	117250001	117260000	26	0.081944	0.0565553
chr9	117251001	117261000	29	0.095878	0.0705626
chr9	117252001	117262000	30	0.131004	0.0966887
chr9	117253001	117263000	32	0.129861	0.0949208
chr9	117254001	117264000	26	0.106489	0.0646741
chr9	117255001	117265000	22	0.10933	0.064446
chr9	117256001	117266000	21	0.147607	0.095938
chr9	117257001	117267000	26	0.119835	0.0680653
chr9	117258001	117268000	29	0.122531	0.0724512
chr9	117259001	117269000	28	0.120576	0.0703142
chr9	117260001	117270000	35	0.108318	0.061414
chr9	117261001	117271000	31	0.120783	0.0646308
chr9	117262001	117272000	37	0.118318	0.0696914
chr9	117263001	117273000	46	0.138229	0.0900956
chr9	117264001	117274000	49	0.139721	0.0953626
chr9	117265001	117275000	50	0.133576	0.0930928
chr9	117266001	117276000	75	0.0677166	0.0469599
chr9	117267001	117277000	86	0.0525271	0.0381812
chr9	117268001	117278000	96	0.0393431	0.0278383
chr9	117269001	117279000	100	0.0380154	0.0275855
chr9	117270001	117280000	107	0.0292952	0.0206836
chr9	117271001	117281000	111	0.0252351	0.0175412
chr9	117272001	117282000	107	0.0144074	0.0107627
chr9	117273001	117283000	105	0.000214065	-0.0010114
chr9	117274001	117284000	99	-0.00457158	-0.00527997
chr9	117275001	117285000	96	-0.0051318	-0.00589671
chr9	117276001	117286000	70	0.00223041	0.000679562
chr9	117277001	117287000	54	0.0125755	0.00983295
chr9	117278001	117288000	40	0.0262697	0.0214302
chr9	117279001	117289000	38	0.0254795	0.0185643
chr9	117280001	117290000	25	0.0567424	0.036981
chr9	117281001	117291000	24	0.0672009	0.0408815
chr9	117282001	117292000	24	0.0625815	0.0387419
chr9	117283001	117293000	28	0.0667827	0.0645019
chr9	117284001	117294000	37	0.0481061	0.0491289
chr9	117285001	117295000	42	0.0431054	0.0445915
chr9	117286001	117296000	56	0.0262531	0.0289243
chr9	117287001	117297000	67	0.0188454	0.0214584
chr9	117288001	117298000	102	0.00689975	0.00868157
chr9	117289001	117299000	112	0.0068651	0.00855157
chr9	117290001	117300000	113	0.00590151	0.00810644
chr9	117291001	117301000	113	0.0035098	0.00752455
chr9	117292001	117302000	114	0.0039244	0.00733528
chr9	117293001	117303000	104	-0.007291	-0.00564234
chr9	117294001	117304000	98	0.00201081	0.000740667
chr9	117295001	117305000	98	0.00682331	0.0049704
chr9	117296001	117306000	88	0.0135002	0.0103126
chr9	117297001	117307000	78	0.0232556	0.0199524
chr9	117298001	117308000	50	0.0635518	0.0553079
chr9	117299001	117309000	44	0.0986071	0.0879345
chr9	117300001	117310000	47	0.117901	0.101404
chr9	117301001	117311000	59	0.128477	0.112448
chr9	117302001	117312000	66	0.131633	0.113213
chr9	117303001	117313000	71	0.135041	0.111193
chr9	117304001	117314000	81	0.13789	0.115802
chr9	117305001	117315000	87	0.139516	0.123793
chr9	117306001	117316000	91	0.144835	0.133517
chr9	117307001	117317000	95	0.145762	0.13501
chr9	117308001	117318000	90	0.148123	0.138472
chr9	117309001	117319000	85	0.146429	0.139008
chr9	117310001	117320000	87	0.167657	0.168624
chr9	117311001	117321000	78	0.1851	0.185034
chr9	117312001	117322000	79	0.258058	0.255721
chr9	117313001	117323000	87	0.298924	0.303404
chr9	117314001	117324000	95	0.330125	0.318342
chr9	117315001	117325000	97	0.366482	0.339164
chr9	117316001	117326000	103	0.352121	0.316692
chr9	117317001	117327000	108	0.383307	0.33561
chr9	117318001	117328000	111	0.390709	0.342173
chr9	117319001	117329000	115	0.385842	0.335212
chr9	117320001	117330000	111	0.376966	0.320229
chr9	117321001	117331000	110	0.382226	0.322784
chr9	117322001	117332000	104	0.348396	0.294353
chr9	117323001	117333000	92	0.334342	0.276915
chr9	117324001	117334000	72	0.335225	0.270301
chr9	117325001	117335000	64	0.301435	0.242099
chr9	117326001	117336000	51	0.346813	0.287221
chr9	117327001	117337000	42	0.28282	0.245255
chr9	117328001	117338000	40	0.277623	0.226957
chr9	117329001	117339000	35	0.28789	0.233472
chr9	117330001	117340000	32	0.282323	0.241325
chr9	117331001	117341000	28	0.273999	0.237437
chr9	117332001	117342000	21	0.307686	0.228521
chr9	117333001	117343000	20	0.324439	0.235578
chr9	117334001	117344000	25	0.313553	0.236033
chr9	117335001	117345000	25	0.307721	0.236997
chr9	117336001	117346000	26	0.285394	0.217602
chr9	117337001	117347000	27	0.264123	0.19272
chr9	117338001	117348000	26	0.244021	0.181306
chr9	117339001	117349000	27	0.240429	0.171796
chr9	117340001	117350000	26	0.244588	0.172281
chr9	117341001	117351000	27	0.226077	0.147812
chr9	117342001	117352000	26	0.231599	0.155555
chr9	117343001	117353000	29	0.135564	0.101658
chr9	117344001	117354000	33	0.0690374	0.0567156
chr9	117345001	117355000	31	0.0557524	0.0496552
chr9	117346001	117356000	33	0.066217	0.0620841
chr9	117347001	117357000	39	0.0853231	0.0869256
chr9	117348001	117358000	38	0.0874886	0.0896487
chr9	117349001	117359000	37	0.0905186	0.0958719
chr9	117350001	117360000	40	0.0909521	0.093811
chr9	117351001	117361000	43	0.0928504	0.096063
chr9	117352001	117362000	43	0.0801212	0.0889907
chr9	117353001	117363000	39	0.0854507	0.0939793
chr9	117354001	117364000	30	0.12707	0.137063
chr9	117355001	117365000	29	0.129785	0.13409
chr9	117356001	117366000	29	0.134469	0.126907
chr9	117357001	117367000	22	0.130045	0.114199
chr9	117358001	117368000	22	0.128696	0.118253
chr9	117359001	117369000	22	0.127708	0.11743
chr9	117360001	117370000	22	0.154774	0.139237
chr9	117361001	117371000	20	0.178285	0.143924
chr9	117362001	117372000	19	0.179627	0.14312
chr9	117363001	117373000	19	0.201411	0.164277
chr9	117364001	117374000	19	0.223756	0.172193
chr9	117365001	117375000	19	0.283434	0.230222
chr9	117366001	117376000	19	0.247677	0.211895
chr9	117367001	117377000	20	0.247752	0.196226
chr9	117368001	117378000	22	0.352523	0.25945
chr9	117369001	117379000	21	0.363023	0.26596
chr9	117370001	117380000	25	0.35478	0.264044
chr9	117371001	117381000	23	0.353793	0.284626
chr9	117372001	117382000	26	0.331567	0.269959
chr9	117373001	117383000	33	0.265869	0.222383
chr9	117374001	117384000	36	0.232329	0.193192
chr9	117375001	117385000	38	0.22241	0.182391
chr9	117376001	117386000	38	0.237301	0.183263
chr9	117377001	117387000	41	0.227861	0.18609
chr9	117378001	117388000	41	0.15952	0.139433
chr9	117379001	117389000	41	0.15952	0.139433
chr9	117380001	117390000	36	0.150599	0.12661
chr9	117381001	117391000	36	0.15595	0.131901
chr9	117382001	117392000	34	0.153426	0.126289
chr9	117383001	117393000	33	0.171736	0.128232
chr9	117384001	117394000	32	0.169949	0.12465
chr9	117385001	117395000	32	0.123618	0.0903114
chr9	117386001	117396000	30	0.131153	0.103225
chr9	117387001	117397000	25	0.127382	0.0956669
chr9	117388001	117398000	24	0.127571	0.10071
chr9	117389001	117399000	25	0.126232	0.0992892
chr9	117390001	117400000	32	0.189952	0.147804
chr9	117391001	117401000	52	0.250771	0.210842
chr9	117392001	117402000	76	0.254125	0.222293
chr9	117393001	117403000	90	0.30585	0.276573
chr9	117394001	117404000	92	0.323399	0.30063
chr9	117395001	117405000	99	0.325212	0.302436
chr9	117396001	117406000	113	0.322097	0.297824
chr9	117397001	117407000	118	0.320089	0.293267
chr9	117398001	117408000	121	0.317004	0.288086
chr9	117399001	117409000	130	0.303386	0.273306
chr9	117400001	117410000	129	0.296204	0.263354
chr9	117401001	117411000	110	0.289212	0.250287
chr9	117402001	117412000	91	0.299395	0.254785
chr9	117403001	117413000	74	0.237303	0.202801
chr9	117404001	117414000	71	0.218251	0.179988
chr9	117405001	117415000	65	0.223905	0.179776
chr9	117406001	117416000	61	0.221479	0.168916
chr9	117407001	117417000	68	0.234132	0.172234
chr9	117408001	117418000	70	0.245569	0.179963
chr9	117409001	117419000	60	0.270913	0.197681
chr9	117410001	117420000	57	0.281579	0.207901
chr9	117411001	117421000	63	0.269457	0.193443
chr9	117412001	117422000	61	0.266344	0.185947
chr9	117413001	117423000	61	0.271199	0.188853
chr9	117414001	117424000	59	0.269202	0.184922
chr9	117415001	117425000	54	0.265862	0.180074
chr9	117416001	117426000	42	0.253637	0.167748
chr9	117417001	117427000	30	0.231514	0.156198
chr9	117418001	117428000	23	0.214754	0.140398
chr9	117419001	117429000	23	0.214754	0.140398
chr9	117420001	117430000	23	0.180099	0.122435
chr9	117421001	117431000	27	0.242633	0.195412
chr9	117422001	117432000	27	0.221241	0.16556
chr9	117423001	117433000	32	0.192371	0.148798
chr9	117424001	117434000	38	0.168946	0.125349
chr9	117425001	117435000	45	0.164404	0.123515
chr9	117426001	117436000	62	0.147384	0.117429
chr9	117427001	117437000	75	0.127829	0.0989019
chr9	117428001	117438000	81	0.118297	0.0895364
chr9	117429001	117439000	87	0.10868	0.0817554
chr9	117430001	117440000	90	0.0927918	0.0680103
chr9	117431001	117441000	82	0.0462159	0.038625
chr9	117432001	117442000	82	0.049898	0.0426908
chr9	117433001	117443000	76	0.0368774	0.0343451
chr9	117434001	117444000	71	0.0381084	0.036257
chr9	117435001	117445000	68	0.0284447	0.0313343
chr9	117436001	117446000	57	0.00910117	0.00843711
chr9	117437001	117447000	49	0.0119157	0.0126064
chr9	117438001	117448000	50	0.0145467	0.0195452
chr9	117439001	117449000	51	0.0226147	0.0307826
chr9	117440001	117450000	48	0.0315031	0.0410177
chr9	117441001	117451000	50	0.0347137	0.0438195
chr9	117442001	117452000	49	0.0298722	0.0395731
chr9	117443001	117453000	56	0.0270054	0.03426
chr9	117444001	117454000	63	0.0173549	0.0263838
chr9	117445001	117455000	70	0.0259781	0.0292016
chr9	117446001	117456000	70	0.0257026	0.0294193
chr9	117447001	117457000	71	0.0365873	0.0339482
chr9	117448001	117458000	67	0.0403845	0.0351682
chr9	117449001	117459000	67	0.0411889	0.0390448
chr9	117450001	117460000	70	0.0497925	0.0454588
chr9	117451001	117461000	66	0.0488593	0.0438162
chr9	117452001	117462000	72	0.0592724	0.0517252
chr9	117453001	117463000	66	0.071622	0.0662699
chr9	117454001	117464000	61	0.0908115	0.0846747
chr9	117455001	117465000	56	0.0987435	0.0918281
chr9	117456001	117466000	55	0.109627	0.100038
chr9	117457001	117467000	54	0.11582	0.108372
chr9	117458001	117468000	51	0.120938	0.111996
chr9	117459001	117469000	44	0.128207	0.113617
chr9	117460001	117470000	36	0.133602	0.117141
chr9	117461001	117471000	33	0.141352	0.127849
chr9	117462001	117472000	24	0.150479	0.139711
chr9	117463001	117473000	19	0.147659	0.138613
chr9	117464001	117474000	16	0.143826	0.133308
chr9	117465001	117475000	10	0.153125	0.142237
chr9	117466001	117476000	5	0.200059	0.194955
chr9	117468001	117478000	1	-0.0242792	-0.0242792
chr9	117469001	117479000	1	-0.0242792	-0.0242792
chr9	117470001	117480000	1	-0.0242792	-0.0242792
chr9	117471001	117481000	1	-0.0242792	-0.0242792
chr9	117472001	117482000	1	-0.0242792	-0.0242792
chr9	117473001	117483000	1	-0.0242792	-0.0242792
chr9	117474001	117484000	1	-0.0242792	-0.0242792
chr9	117475001	117485000	1	-0.0242792	-0.0242792
chr9	117476001	117486000	1	-0.0242792	-0.0242792
chr9	117477001	117487000	1	-0.0242792	-0.0242792
chr9	117479001	117489000	9	0.129239	0.119199
chr9	117480001	117490000	9	0.129239	0.119199
chr9	117481001	117491000	14	0.0900433	0.0867479
chr9	117482001	117492000	21	0.0636963	0.0620262
chr9	117483001	117493000	26	0.0507755	0.0505765
chr9	117484001	117494000	30	0.0529342	0.0522483
chr9	117485001	117495000	34	0.0561691	0.055608
chr9	117486001	117496000	38	0.0624854	0.0601255
chr9	117487001	117497000	40	0.0594764	0.0556682
chr9	117488001	117498000	42	0.0576228	0.0542362
chr9	117489001	117499000	34	0.0345161	0.0364512
chr9	117490001	117500000	35	0.0332128	0.0351998
chr9	117491001	117501000	43	0.0332096	0.0323838
chr9	117492001	117502000	52	0.0278067	0.0284113
chr9	117493001	117503000	60	0.0315235	0.0329408
chr9	117494001	117504000	61	0.0404266	0.0380624
chr9	117495001	117505000	71	0.0437739	0.0385052
chr9	117496001	117506000	73	0.0376212	0.0338829
chr9	117497001	117507000	76	0.0358742	0.0323758
chr9	117498001	117508000	84	0.0285084	0.0259644
chr9	117499001	117509000	96	0.0216981	0.0190263
chr9	117500001	117510000	102	0.0301269	0.0240192
chr9	117501001	117511000	96	0.0346036	0.0274099
chr9	117502001	117512000	82	0.0402419	0.0300035
chr9	117503001	117513000	71	0.0441676	0.0307664
chr9	117504001	117514000	69	0.0355791	0.0256231
chr9	117505001	117515000	55	0.0264733	0.0187765
chr9	117506001	117516000	65	0.0198975	0.0133766
chr9	117507001	117517000	64	0.0238477	0.0166544
chr9	117508001	117518000	66	0.0269401	0.019275
chr9	117509001	117519000	57	0.0466115	0.0382102
chr9	117510001	117520000	55	0.0324133	0.0293957
chr9	117511001	117521000	53	0.0232701	0.0214898
chr9	117512001	117522000	61	0.0548047	0.0457174
chr9	117513001	117523000	69	0.0831396	0.0630691
chr9	117514001	117524000	69	0.111548	0.0847716
chr9	117515001	117525000	76	0.109498	0.0836563
chr9	117516001	117526000	76	0.206226	0.16602
chr9	117517001	117527000	75	0.209084	0.170081
chr9	117518001	117528000	65	0.246495	0.196368
chr9	117519001	117529000	64	0.253119	0.200806
chr9	117520001	117530000	63	0.269344	0.219459
chr9	117521001	117531000	58	0.300006	0.238278
chr9	117522001	117532000	49	0.334834	0.249822
chr9	117523001	117533000	39	0.364452	0.26776
chr9	117524001	117534000	37	0.319154	0.238621
chr9	117525001	117535000	34	0.332232	0.256615
chr9	117526001	117536000	19	0.142941	0.131367
chr9	117527001	117537000	17	0.144581	0.132179
chr9	117528001	117538000	16	0.155746	0.145882
chr9	117529001	117539000	14	0.116821	0.119714
chr9	117530001	117540000	12	0.0531674	0.050535
chr9	117531001	117541000	13	0.0561455	0.052936
chr9	117532001	117542000	12	0.0560008	0.0512773
chr9	117533001	117543000	13	0.0617153	0.0606001
chr9	117534001	117544000	14	0.0554113	0.0600342
chr9	117535001	117545000	15	0.0155592	0.0280125
chr9	117536001	117546000	19	0.000514854	0.0127262
chr9	117537001	117547000	21	-0.00530937	0.00575377
chr9	117538001	117548000	23	-0.00110654	0.00468876
chr9	117539001	117549000	29	0.0110972	0.0131394
chr9	117540001	117550000	31	0.0262837	0.0280055
chr9	117541001	117551000	35	0.0215033	0.021604
chr9	117542001	117552000	48	0.0100973	0.00817763
chr9	117543001	117553000	50	0.0119364	0.00863092
chr9	117544001	117554000	53	0.0187867	0.0136904
chr9	117545001	117555000	50	0.0239424	0.0179264
chr9	117546001	117556000	47	0.0319813	0.025925
chr9	117547001	117557000	45	0.0350712	0.0288149
chr9	117548001	117558000	42	0.0361898	0.029448
chr9	117549001	117559000	37	0.0368364	0.0295642
chr9	117550001	117560000	37	0.0385574	0.0303611
chr9	117551001	117561000	35	0.0758411	0.0611113
chr9	117552001	117562000	26	0.137428	0.124545
chr9	117553001	117563000	30	0.153115	0.143935
chr9	117554001	117564000	28	0.167106	0.152756
chr9	117555001	117565000	29	0.173628	0.149411
chr9	117556001	117566000	31	0.191533	0.160902
chr9	117557001	117567000	33	0.195502	0.169986
chr9	117558001	117568000	39	0.194158	0.167878
chr9	117559001	117569000	42	0.201114	0.166169
chr9	117560001	117570000	43	0.229043	0.177699
chr9	117561001	117571000	46	0.198397	0.160463
chr9	117562001	117572000	44	0.196883	0.155924
chr9	117563001	117573000	39	0.183987	0.14632
chr9	117564001	117574000	42	0.14643	0.127493
chr9	117565001	117575000	41	0.139694	0.128221
chr9	117566001	117576000	39	0.105825	0.115805
chr9	117567001	117577000	40	0.0926645	0.101909
chr9	117568001	117578000	36	0.0871314	0.0943465
chr9	117569001	117579000	34	0.074206	0.0855786
chr9	117570001	117580000	36	0.0522241	0.0626643
chr9	117571001	117581000	33	0.0443527	0.0468753
chr9	117572001	117582000	33	0.0366446	0.04036
chr9	117573001	117583000	31	0.0342422	0.0385377
chr9	117574001	117584000	26	0.0892817	0.0724752
chr9	117575001	117585000	26	0.0948377	0.0791511
chr9	117576001	117586000	30	0.0911175	0.0744706
chr9	117577001	117587000	33	0.0836932	0.0680736
chr9	117578001	117588000	40	0.0854161	0.0665508
chr9	117579001	117589000	52	0.0735007	0.0650165
chr9	117580001	117590000	57	0.0732795	0.0694899
chr9	117581001	117591000	57	0.0939707	0.0792657
chr9	117582001	117592000	60	0.106134	0.0875341
chr9	117583001	117593000	62	0.109601	0.0907775
chr9	117584001	117594000	65	0.0933698	0.0824829
chr9	117585001	117595000	65	0.103292	0.0910118
chr9	117586001	117596000	64	0.10628	0.0916861
chr9	117587001	117597000	63	0.114601	0.0957321
chr9	117588001	117598000	57	0.130631	0.11244
chr9	117589001	117599000	46	0.158838	0.120233
chr9	117590001	117600000	37	0.195939	0.127988
chr9	117591001	117601000	34	0.174349	0.122408
chr9	117592001	117602000	30	0.166786	0.112752
chr9	117593001	117603000	32	0.151142	0.0984773
chr9	117594001	117604000	29	0.144365	0.0944203
chr9	117595001	117605000	31	0.108037	0.0580667
chr9	117596001	117606000	27	0.111654	0.058029
chr9	117597001	117607000	29	0.264319	0.136457
chr9	117598001	117608000	29	0.239693	0.114199
chr9	117599001	117609000	28	0.263521	0.140398
chr9	117600001	117610000	34	0.210437	0.107967
chr9	117601001	117611000	36	0.203653	0.105955
chr9	117602001	117612000	39	0.199993	0.109219
chr9	117603001	117613000	36	0.212445	0.116296
chr9	117604001	117614000	38	0.214169	0.114212
chr9	117605001	117615000	37	0.213732	0.124046
chr9	117606001	117616000	38	0.218733	0.131126
chr9	117607001	117617000	33	0.100364	0.0791969
chr9	117608001	117618000	31	0.0973389	0.0753652
chr9	117609001	117619000	28	0.0715466	0.0637883
chr9	117610001	117620000	21	0.0984743	0.101165
chr9	117611001	117621000	20	0.113391	0.112762
chr9	117612001	117622000	17	0.12634	0.121524
chr9	117613001	117623000	16	0.132607	0.12462
chr9	117614001	117624000	13	0.135412	0.139344
chr9	117615001	117625000	11	0.152635	0.149728
chr9	117616001	117626000	9	0.151639	0.144392
chr9	117617001	117627000	9	0.159324	0.137886
chr9	117618001	117628000	9	0.174755	0.160539
chr9	117619001	117629000	15	0.206029	0.194104
chr9	117620001	117630000	14	0.202946	0.195018
chr9	117621001	117631000	17	0.252392	0.234759
chr9	117622001	117632000	24	0.345215	0.295768
chr9	117623001	117633000	29	0.37326	0.319691
chr9	117624001	117634000	35	0.350216	0.309097
chr9	117625001	117635000	38	0.374262	0.333254
chr9	117626001	117636000	41	0.371856	0.324804
chr9	117627001	117637000	38	0.397799	0.342763
chr9	117628001	117638000	39	0.389984	0.334025
chr9	117629001	117639000	37	0.42481	0.337888
chr9	117630001	117640000	41	0.431982	0.341429
chr9	117631001	117641000	41	0.433474	0.34209
chr9	117632001	117642000	35	0.383202	0.315098
chr9	117633001	117643000	37	0.299951	0.249391
chr9	117634001	117644000	40	0.287068	0.248087
chr9	117635001	117645000	44	0.313584	0.266973
chr9	117636001	117646000	50	0.374318	0.307771
chr9	117637001	117647000	55	0.376472	0.303014
chr9	117638001	117648000	55	0.387107	0.315979
chr9	117639001	117649000	58	0.352722	0.292478
chr9	117640001	117650000	57	0.330634	0.273505
chr9	117641001	117651000	60	0.329506	0.267079
chr9	117642001	117652000	63	0.319342	0.258144
chr9	117643001	117653000	64	0.326078	0.270067
chr9	117644001	117654000	59	0.334695	0.271382
chr9	117645001	117655000	56	0.305836	0.252593
chr9	117646001	117656000	53	0.230834	0.203223
chr9	117647001	117657000	56	0.20032	0.186894
chr9	117648001	117658000	60	0.177047	0.161485
chr9	117649001	117659000	63	0.173893	0.154757
chr9	117650001	117660000	66	0.163271	0.138604
chr9	117651001	117661000	64	0.129832	0.119334
chr9	117652001	117662000	65	0.115822	0.105286
chr9	117653001	117663000	60	0.0938461	0.0892036
chr9	117654001	117664000	64	0.0844068	0.0727312
chr9	117655001	117665000	65	0.0373617	0.0436728
chr9	117656001	117666000	62	0.0277786	0.0312143
chr9	117657001	117667000	54	0.0154323	0.0178303
chr9	117658001	117668000	51	0.0101253	0.0120194
chr9	117659001	117669000	43	0.00847857	0.00491879
chr9	117660001	117670000	37	0.0251866	0.0266608
chr9	117661001	117671000	34	0.0491321	0.0334933
chr9	117662001	117672000	30	0.089252	0.0670771
chr9	117663001	117673000	29	0.11627	0.0904778
chr9	117664001	117674000	22	0.14153	0.128161
chr9	117665001	117675000	17	0.18112	0.178758
chr9	117666001	117676000	18	0.223424	0.226209
chr9	117667001	117677000	19	0.211101	0.213791
chr9	117668001	117678000	19	0.261093	0.279642
chr9	117669001	117679000	20	0.261653	0.254707
chr9	117670001	117680000	22	0.266226	0.236578
chr9	117671001	117681000	22	0.254491	0.206464
chr9	117672001	117682000	25	0.265776	0.213527
chr9	117673001	117683000	26	0.246688	0.184295
chr9	117674001	117684000	26	0.259948	0.191212
chr9	117675001	117685000	27	0.248132	0.185421
chr9	117676001	117686000	25	0.245152	0.179044
chr9	117677001	117687000	25	0.245152	0.179044
chr9	117678001	117688000	26	0.281614	0.203459
chr9	117679001	117689000	26	0.349319	0.275368
chr9	117680001	117690000	26	0.303224	0.261357
chr9	117681001	117691000	26	0.296548	0.279931
chr9	117682001	117692000	22	0.285061	0.277785
chr9	117683001	117693000	19	0.304825	0.323408
chr9	117684001	117694000	22	0.312892	0.331462
chr9	117685001	117695000	24	0.330742	0.349146
chr9	117686001	117696000	27	0.329494	0.34497
chr9	117687001	117697000	29	0.315151	0.329696
chr9	117688001	117698000	28	0.280193	0.295085
chr9	117689001	117699000	30	0.270866	0.2867
chr9	117690001	117700000	36	0.27886	0.289773
chr9	117691001	117701000	36	0.284718	0.294585
chr9	117692001	117702000	39	0.281601	0.293284
chr9	117693001	117703000	41	0.284888	0.298542
chr9	117694001	117704000	40	0.264702	0.278978
chr9	117695001	117705000	41	0.249215	0.26713
chr9	117696001	117706000	39	0.23351	0.247894
chr9	117697001	117707000	36	0.247322	0.261962
chr9	117698001	117708000	35	0.257135	0.272967
chr9	117699001	117709000	37	0.237442	0.249924
chr9	117700001	117710000	32	0.251123	0.269492
chr9	117701001	117711000	32	0.253618	0.269389
chr9	117702001	117712000	28	0.254331	0.268558
chr9	117703001	117713000	28	0.239125	0.243728
chr9	117704001	117714000	28	0.239613	0.245101
chr9	117705001	117715000	26	0.234273	0.225476
chr9	117706001	117716000	23	0.251827	0.247492
chr9	117707001	117717000	27	0.254005	0.237126
chr9	117708001	117718000	25	0.246754	0.223687
chr9	117709001	117719000	22	0.235541	0.197443
chr9	117710001	117720000	22	0.251568	0.216936
chr9	117711001	117721000	21	0.226046	0.198135
chr9	117712001	117722000	23	0.240259	0.216133
chr9	117713001	117723000	26	0.286743	0.266802
chr9	117714001	117724000	25	0.342603	0.293626
chr9	117715001	117725000	23	0.403841	0.332051
chr9	117716001	117726000	27	0.412497	0.350256
chr9	117717001	117727000	25	0.406214	0.37573
chr9	117718001	117728000	27	0.410921	0.382633
chr9	117719001	117729000	29	0.418834	0.4115
chr9	117720001	117730000	33	0.412498	0.401367
chr9	117721001	117731000	32	0.424944	0.413368
chr9	117722001	117732000	38	0.320807	0.349208
chr9	117723001	117733000	40	0.306511	0.339823
chr9	117724001	117734000	40	0.269603	0.31493
chr9	117725001	117735000	43	0.251027	0.300976
chr9	117726001	117736000	46	0.223695	0.270996
chr9	117727001	117737000	52	0.256031	0.275228
chr9	117728001	117738000	54	0.246747	0.26016
chr9	117729001	117739000	53	0.232074	0.23971
chr9	117730001	117740000	49	0.210808	0.211163
chr9	117731001	117741000	49	0.210808	0.211163
chr9	117732001	117742000	41	0.240387	0.231575
chr9	117733001	117743000	40	0.212161	0.188664
chr9	117734001	117744000	42	0.258307	0.207285
chr9	117735001	117745000	39	0.272648	0.210791
chr9	117736001	117746000	35	0.299713	0.231067
chr9	117737001	117747000	30	0.258125	0.198199
chr9	117738001	117748000	31	0.261446	0.193157
chr9	117739001	117749000	31	0.243974	0.185022
chr9	117740001	117750000	31	0.249438	0.168892
chr9	117741001	117751000	33	0.246576	0.160386
chr9	117742001	117752000	38	0.213509	0.137792
chr9	117743001	117753000	35	0.227689	0.138733
chr9	117744001	117754000	32	0.153632	0.109666
chr9	117745001	117755000	33	0.137473	0.0966534
chr9	117746001	117756000	31	0.100243	0.0659948
chr9	117747001	117757000	32	0.0804186	0.0526105
chr9	117748001	117758000	35	0.0509124	0.0427934
chr9	117749001	117759000	32	0.0216317	0.026002
chr9	117750001	117760000	30	0.0175872	0.0178167
chr9	117751001	117761000	32	0.0257699	0.0239695
chr9	117752001	117762000	32	0.033098	0.0277077
chr9	117753001	117763000	31	0.0342692	0.028274
chr9	117754001	117764000	34	0.0466067	0.0405207
chr9	117755001	117765000	43	0.186616	0.132791
chr9	117756001	117766000	49	0.223024	0.161008
chr9	117757001	117767000	49	0.231798	0.163604
chr9	117758001	117768000	49	0.246778	0.162878
chr9	117759001	117769000	53	0.244464	0.161644
chr9	117760001	117770000	52	0.244511	0.16644
chr9	117761001	117771000	49	0.256036	0.170155
chr9	117762001	117772000	44	0.273855	0.188059
chr9	117763001	117773000	48	0.276309	0.195541
chr9	117764001	117774000	68	0.207846	0.159441
chr9	117765001	117775000	68	0.164511	0.130704
chr9	117766001	117776000	71	0.148494	0.121292
chr9	117767001	117777000	73	0.159665	0.135568
chr9	117768001	117778000	69	0.154964	0.136212
chr9	117769001	117779000	64	0.155313	0.138131
chr9	117770001	117780000	68	0.156175	0.142532
chr9	117771001	117781000	74	0.162271	0.144328
chr9	117772001	117782000	78	0.170562	0.151355
chr9	117773001	117783000	74	0.168796	0.149635
chr9	117774001	117784000	58	0.276982	0.226069
chr9	117775001	117785000	47	0.290598	0.229547
chr9	117776001	117786000	38	0.321816	0.244397
chr9	117777001	117787000	36	0.302949	0.22296
chr9	117778001	117788000	34	0.332744	0.251047
chr9	117779001	117789000	34	0.323819	0.25133
chr9	117780001	117790000	37	0.3008	0.217026
chr9	117781001	117791000	35	0.281257	0.211509
chr9	117782001	117792000	34	0.259984	0.188148
chr9	117783001	117793000	33	0.253099	0.179909
chr9	117784001	117794000	26	0.0981246	0.0751647
chr9	117785001	117795000	27	0.0992661	0.0783213
chr9	117786001	117796000	27	0.0655588	0.0593393
chr9	117787001	117797000	23	0.0714491	0.0635601
chr9	117788001	117798000	21	0.0610301	0.0455026
chr9	117789001	117799000	22	0.0930438	0.0799157
chr9	117790001	117800000	15	0.117199	0.102294
chr9	117791001	117801000	11	0.135245	0.110823
chr9	117792001	117802000	10	0.186461	0.1532
chr9	117793001	117803000	12	0.202284	0.184342
chr9	117794001	117804000	13	0.190312	0.185459
chr9	117795001	117805000	12	0.191288	0.187548
chr9	117796001	117806000	16	0.141193	0.133335
chr9	117797001	117807000	19	0.137948	0.136878
chr9	117798001	117808000	21	0.165776	0.148122
chr9	117799001	117809000	21	0.139117	0.111719
chr9	117800001	117810000	25	0.164993	0.148559
chr9	117801001	117811000	32	0.192093	0.184536
chr9	117802001	117812000	32	0.18827	0.184677
chr9	117803001	117813000	31	0.193838	0.192968
chr9	117804001	117814000	32	0.193556	0.197958
chr9	117805001	117815000	35	0.212364	0.218835
chr9	117806001	117816000	30	0.248371	0.2607
chr9	117807001	117817000	27	0.260029	0.272359
chr9	117808001	117818000	26	0.265626	0.288176
chr9	117809001	117819000	24	0.283112	0.310697
chr9	117810001	117820000	21	0.284563	0.299074
chr9	117811001	117821000	15	0.316008	0.321594
chr9	117812001	117822000	13	0.339887	0.337449
chr9	117813001	117823000	12	0.377261	0.358955
chr9	117814001	117824000	14	0.366731	0.275608
chr9	117815001	117825000	11	0.344366	0.230358
chr9	117816001	117826000	12	0.289396	0.210612
chr9	117817001	117827000	21	0.119884	0.115529
chr9	117818001	117828000	24	0.0784273	0.0867713
chr9	117819001	117829000	28	0.108742	0.104367
chr9	117820001	117830000	33	0.138313	0.130981
chr9	117821001	117831000	34	0.122359	0.10542
chr9	117822001	117832000	38	0.113667	0.0989595
chr9	117823001	117833000	47	0.0889914	0.0784394
chr9	117824001	117834000	47	0.0937387	0.0886228
chr9	117825001	117835000	51	0.0888099	0.0835919
chr9	117826001	117836000	50	0.090969	0.0853956
chr9	117827001	117837000	41	0.114444	0.10661
chr9	117828001	117838000	37	0.119853	0.109888
chr9	117829001	117839000	33	0.104114	0.0977604
chr9	117830001	117840000	26	0.061411	0.0551057
chr9	117831001	117841000	24	0.0882902	0.0758617
chr9	117832001	117842000	27	0.104268	0.0937702
chr9	117833001	117843000	18	0.12971	0.117557
chr9	117834001	117844000	14	0.137512	0.123176
chr9	117835001	117845000	13	0.197266	0.163733
chr9	117836001	117846000	22	0.187157	0.150255
chr9	117837001	117847000	26	0.221057	0.179714
chr9	117838001	117848000	30	0.228685	0.19001
chr9	117839001	117849000	36	0.233078	0.18634
chr9	117840001	117850000	38	0.23952	0.193481
chr9	117841001	117851000	41	0.226353	0.185877
chr9	117842001	117852000	39	0.245111	0.1994
chr9	117843001	117853000	43	0.236346	0.194088
chr9	117844001	117854000	51	0.231017	0.196307
chr9	117845001	117855000	52	0.227273	0.197943
chr9	117846001	117856000	46	0.22526	0.200316
chr9	117847001	117857000	44	0.201656	0.178142
chr9	117848001	117858000	43	0.193015	0.166575
chr9	117849001	117859000	37	0.184601	0.166344
chr9	117850001	117860000	37	0.174019	0.15784
chr9	117851001	117861000	37	0.167001	0.150329
chr9	117852001	117862000	33	0.157034	0.146053
chr9	117853001	117863000	30	0.173181	0.159774
chr9	117854001	117864000	23	0.181172	0.152459
chr9	117855001	117865000	22	0.1691	0.137909
chr9	117856001	117866000	20	0.188213	0.154352
chr9	117857001	117867000	24	0.192119	0.134204
chr9	117858001	117868000	36	0.16056	0.0837028
chr9	117859001	117869000	48	0.148187	0.0691239
chr9	117860001	117870000	58	0.138657	0.0514944
chr9	117861001	117871000	59	0.182192	0.0693578
chr9	117862001	117872000	63	0.175092	0.0702717
chr9	117863001	117873000	61	0.159018	0.0610707
chr9	117864001	117874000	62	0.136841	0.0569675
chr9	117865001	117875000	59	0.139991	0.0545968
chr9	117866001	117876000	67	0.13278	0.0586157
chr9	117867001	117877000	62	0.132748	0.0606443
chr9	117868001	117878000	51	0.15377	0.0848902
chr9	117869001	117879000	44	0.155248	0.102193
chr9	117870001	117880000	32	0.163804	0.140575
chr9	117871001	117881000	28	0.114002	0.106321
chr9	117872001	117882000	24	0.103374	0.0987713
chr9	117873001	117883000	27	0.0946187	0.0912155
chr9	117874001	117884000	27	0.0871721	0.0829154
chr9	117875001	117885000	31	0.0749547	0.0720746
chr9	117876001	117886000	26	0.0630952	0.0603838
chr9	117877001	117887000	26	0.106606	0.0941667
chr9	117878001	117888000	22	0.0926458	0.0788324
chr9	117879001	117889000	20	0.0912462	0.0740557
chr9	117880001	117890000	22	0.119333	0.0909878
chr9	117881001	117891000	23	0.170713	0.125953
chr9	117882001	117892000	23	0.195459	0.14327
chr9	117883001	117893000	25	0.251573	0.180277
chr9	117884001	117894000	28	0.305674	0.222495
chr9	117885001	117895000	34	0.36329	0.281635
chr9	117886001	117896000	31	0.403673	0.317292
chr9	117887001	117897000	30	0.384897	0.300014
chr9	117888001	117898000	30	0.384897	0.300014
chr9	117889001	117899000	27	0.386813	0.325255
chr9	117890001	117900000	25	0.384316	0.330451
chr9	117891001	117901000	29	0.378921	0.321832
chr9	117892001	117902000	38	0.382298	0.33808
chr9	117893001	117903000	44	0.387323	0.361988
chr9	117894001	117904000	47	0.378443	0.35971
chr9	117895001	117905000	45	0.378947	0.359765
chr9	117896001	117906000	48	0.381873	0.361268
chr9	117897001	117907000	52	0.374595	0.349288
chr9	117898001	117908000	56	0.364912	0.33566
chr9	117899001	117909000	61	0.362105	0.328834
chr9	117900001	117910000	64	0.377969	0.338151
chr9	117901001	117911000	65	0.396458	0.352844
chr9	117902001	117912000	61	0.365675	0.313336
chr9	117903001	117913000	60	0.311481	0.25684
chr9	117904001	117914000	54	0.285197	0.231785
chr9	117905001	117915000	48	0.260382	0.216681
chr9	117906001	117916000	44	0.232975	0.199899
chr9	117907001	117917000	40	0.239417	0.199335
chr9	117908001	117918000	41	0.225076	0.1893
chr9	117909001	117919000	40	0.235843	0.19168
chr9	117910001	117920000	41	0.186489	0.162501
chr9	117911001	117921000	48	0.10767	0.106493
chr9	117912001	117922000	50	0.123561	0.121974
chr9	117913001	117923000	46	0.144414	0.142233
chr9	117914001	117924000	58	0.165194	0.178551
chr9	117915001	117925000	62	0.162127	0.179202
chr9	117916001	117926000	70	0.159301	0.179485
chr9	117917001	117927000	77	0.15323	0.172494
chr9	117918001	117928000	82	0.157619	0.173204
chr9	117919001	117929000	82	0.141093	0.163046
chr9	117920001	117930000	80	0.147303	0.165242
chr9	117921001	117931000	68	0.14622	0.172957
chr9	117922001	117932000	62	0.149094	0.175224
chr9	117923001	117933000	64	0.135955	0.161864
chr9	117924001	117934000	53	0.123956	0.131944
chr9	117925001	117935000	51	0.121893	0.120752
chr9	117926001	117936000	55	0.11679	0.105417
chr9	117927001	117937000	58	0.149202	0.13007
chr9	117928001	117938000	54	0.162164	0.1396
chr9	117929001	117939000	69	0.178927	0.158983
chr9	117930001	117940000	79	0.215761	0.193019
chr9	117931001	117941000	91	0.234021	0.207906
chr9	117932001	117942000	105	0.225709	0.199621
chr9	117933001	117943000	115	0.233704	0.208941
chr9	117934001	117944000	124	0.226439	0.20213
chr9	117935001	117945000	131	0.220475	0.196199
chr9	117936001	117946000	127	0.224029	0.199277
chr9	117937001	117947000	128	0.209077	0.185177
chr9	117938001	117948000	134	0.197309	0.175401
chr9	117939001	117949000	127	0.209529	0.182971
chr9	117940001	117950000	118	0.188697	0.166256
chr9	117941001	117951000	108	0.174758	0.156078
chr9	117942001	117952000	93	0.184128	0.161856
chr9	117943001	117953000	75	0.173928	0.151518
chr9	117944001	117954000	66	0.202102	0.16774
chr9	117945001	117955000	59	0.246633	0.200958
chr9	117946001	117956000	58	0.280988	0.226728
chr9	117947001	117957000	50	0.323579	0.261695
chr9	117948001	117958000	41	0.388618	0.302616
chr9	117949001	117959000	29	0.396945	0.307151
chr9	117950001	117960000	29	0.38013	0.284085
chr9	117951001	117961000	25	0.378975	0.284044
chr9	117952001	117962000	29	0.37621	0.287095
chr9	117953001	117963000	32	0.385285	0.295575
chr9	117954001	117964000	34	0.388669	0.307873
chr9	117955001	117965000	32	0.387413	0.301316
chr9	117956001	117966000	31	0.397793	0.306581
chr9	117957001	117967000	33	0.396992	0.312052
chr9	117958001	117968000	35	0.399114	0.321606
chr9	117959001	117969000	38	0.395839	0.3114
chr9	117960001	117970000	51	0.352026	0.274651
chr9	117961001	117971000	59	0.363749	0.29233
chr9	117962001	117972000	58	0.369192	0.296362
chr9	117963001	117973000	58	0.356197	0.285824
chr9	117964001	117974000	58	0.356728	0.273917
chr9	117965001	117975000	61	0.363845	0.276429
chr9	117966001	117976000	58	0.359068	0.279111
chr9	117967001	117977000	57	0.371844	0.278343
chr9	117968001	117978000	56	0.387702	0.293104
chr9	117969001	117979000	58	0.419522	0.322695
chr9	117970001	117980000	48	0.520493	0.358122
chr9	117971001	117981000	44	0.520804	0.322988
chr9	117972001	117982000	41	0.53182	0.306993
chr9	117973001	117983000	43	0.524746	0.294176
chr9	117974001	117984000	39	0.506889	0.300531
chr9	117975001	117985000	36	0.476698	0.280334
chr9	117976001	117986000	36	0.455767	0.260312
chr9	117977001	117987000	37	0.404979	0.222083
chr9	117978001	117988000	36	0.342527	0.19129
chr9	117979001	117989000	31	0.245568	0.129257
chr9	117980001	117990000	27	0.202326	0.116961
chr9	117981001	117991000	28	0.225869	0.124941
chr9	117982001	117992000	30	0.212242	0.119123
chr9	117983001	117993000	29	0.249222	0.134321
chr9	117984001	117994000	29	0.237691	0.130781
chr9	117985001	117995000	34	0.226539	0.132047
chr9	117986001	117996000	35	0.223509	0.130366
chr9	117987001	117997000	31	0.241822	0.152738
chr9	117988001	117998000	32	0.260036	0.155369
chr9	117989001	117999000	41	0.311845	0.194101
chr9	117990001	118000000	42	0.330918	0.204396
chr9	117991001	118001000	41	0.338122	0.215912
chr9	117992001	118002000	40	0.349251	0.234089
chr9	117993001	118003000	38	0.37313	0.257195
chr9	117994001	118004000	36	0.378397	0.259692
chr9	117995001	118005000	29	0.412216	0.285485
chr9	117996001	118006000	25	0.43459	0.309827
chr9	117997001	118007000	24	0.441884	0.310991
chr9	117998001	118008000	21	0.461947	0.32209
chr9	117999001	118009000	18	0.491652	0.336665
chr9	118000001	118010000	18	0.507809	0.338743
chr9	118001001	118011000	14	0.524643	0.373378
chr9	118002001	118012000	12	0.570306	0.387719
chr9	118003001	118013000	10	0.528836	0.333685
chr9	118004001	118014000	10	0.528836	0.333685
chr9	118005001	118015000	10	0.528836	0.333685
chr9	118006001	118016000	10	0.528836	0.333685
chr9	118007001	118017000	11	0.55354	0.363158
chr9	118008001	118018000	12	0.550283	0.369183
chr9	118009001	118019000	8	0.45302	0.269262
chr9	118010001	118020000	5	0.440747	0.254678
chr9	118011001	118021000	8	0.340173	0.197596
chr9	118012001	118022000	9	0.38035	0.25434
chr9	118013001	118023000	11	0.366375	0.249662
chr9	118014001	118024000	13	0.333222	0.229351
chr9	118015001	118025000	14	0.328814	0.233218
chr9	118016001	118026000	19	0.335035	0.264919
chr9	118017001	118027000	20	0.285756	0.249152
chr9	118018001	118028000	25	0.255434	0.22122
chr9	118019001	118029000	34	0.267959	0.239865
chr9	118020001	118030000	39	0.241974	0.216452
chr9	118021001	118031000	36	0.252306	0.225951
chr9	118022001	118032000	35	0.235298	0.21217
chr9	118023001	118033000	33	0.233343	0.211173
chr9	118024001	118034000	31	0.239813	0.217208
chr9	118025001	118035000	30	0.237432	0.214999
chr9	118026001	118036000	25	0.219196	0.187262
chr9	118027001	118037000	37	0.120883	0.0960101
chr9	118028001	118038000	42	0.0823701	0.0798323
chr9	118029001	118039000	34	-0.000650041	0.0181915
chr9	118030001	118040000	40	-0.0243783	-0.000270897
chr9	118031001	118041000	49	-0.0135211	0.00384355
chr9	118032001	118042000	51	-0.0108008	0.00511092
chr9	118033001	118043000	52	-0.0113518	0.00425354
chr9	118034001	118044000	59	-0.00395866	0.00784243
chr9	118035001	118045000	67	0.0178397	0.0197465
chr9	118036001	118046000	67	0.0178397	0.0197465
chr9	118037001	118047000	53	0.0338239	0.034806
chr9	118038001	118048000	45	0.0600845	0.0351656
chr9	118039001	118049000	42	0.0660564	0.0401352
chr9	118040001	118050000	34	0.0944693	0.0672228
chr9	118041001	118051000	27	0.122168	0.0873474
chr9	118042001	118052000	29	0.115761	0.0788763
chr9	118043001	118053000	28	0.120543	0.083103
chr9	118044001	118054000	23	0.144609	0.101069
chr9	118045001	118055000	20	0.15784	0.113164
chr9	118046001	118056000	20	0.15784	0.113164
chr9	118047001	118057000	23	0.190806	0.124623
chr9	118048001	118058000	19	0.177304	0.114282
chr9	118049001	118059000	20	0.196157	0.129502
chr9	118050001	118060000	19	0.231953	0.151818
chr9	118051001	118061000	18	0.233858	0.154243
chr9	118052001	118062000	14	0.270648	0.198216
chr9	118053001	118063000	17	0.351625	0.289948
chr9	118054001	118064000	19	0.44261	0.36478
chr9	118055001	118065000	14	0.513043	0.437987
chr9	118056001	118066000	15	0.49823	0.427944
chr9	118057001	118067000	12	0.527169	0.484676
chr9	118058001	118068000	13	0.506374	0.449933
chr9	118059001	118069000	14	0.482925	0.409303
chr9	118060001	118070000	13	0.483404	0.403986
chr9	118061001	118071000	14	0.489724	0.391375
chr9	118062001	118072000	14	0.489724	0.391375
chr9	118063001	118073000	21	0.295713	0.193431
chr9	118064001	118074000	18	0.146369	0.103008
chr9	118065001	118075000	19	0.164235	0.116086
chr9	118066001	118076000	18	0.153406	0.106572
chr9	118067001	118077000	18	0.153406	0.106572
chr9	118068001	118078000	25	0.114703	0.0646298
chr9	118069001	118079000	24	0.110071	0.0562068
chr9	118070001	118080000	23	0.110226	0.0554836
chr9	118071001	118081000	21	0.0920306	0.0421372
chr9	118072001	118082000	21	0.0920306	0.0421372
chr9	118073001	118083000	11	0.0538748	0.0134537
chr9	118074001	118084000	10	0.056313	0.0114974
chr9	118075001	118085000	10	-0.0291644	-0.0251877
chr9	118076001	118086000	11	0.0166908	0.0201998
chr9	118077001	118087000	14	0.213704	0.130588
chr9	118078001	118088000	7	0.585644	0.438341
chr9	118079001	118089000	7	0.727655	0.572286
chr9	118080001	118090000	7	0.727655	0.572286
chr9	118081001	118091000	7	0.727655	0.572286
chr9	118082001	118092000	10	0.740444	0.614415
chr9	118083001	118093000	13	0.768964	0.663846
chr9	118084001	118094000	13	0.768964	0.663846
chr9	118085001	118095000	12	0.799295	0.720447
chr9	118086001	118096000	11	0.808879	0.742844
chr9	118087001	118097000	8	0.852352	0.820656
chr9	118088001	118098000	7	0.831908	0.799231
chr9	118089001	118099000	6	0.80292	0.770665
chr9	118090001	118100000	6	0.80292	0.770665
chr9	118091001	118101000	6	0.80292	0.770665
chr9	118092001	118102000	3	0.832857	0.828616
chr9	118093001	118103000	1	0.939632	0.939632
chr9	118094001	118104000	2	0.939632	0.939632
chr9	118095001	118105000	2	0.939632	0.939632
chr9	118096001	118106000	3	0.766011	0.723147
chr9	118097001	118107000	7	0.536105	0.451909
chr9	118098001	118108000	9	0.544645	0.427938
chr9	118099001	118109000	12	0.604226	0.510075
chr9	118100001	118110000	13	0.610268	0.524681
chr9	118101001	118111000	17	0.702031	0.614612
chr9	118102001	118112000	19	0.650484	0.569641
chr9	118103001	118113000	23	0.703253	0.626869
chr9	118104001	118114000	25	0.698138	0.62317
chr9	118105001	118115000	32	0.767433	0.693201
chr9	118106001	118116000	35	0.792281	0.723225
chr9	118107001	118117000	35	0.844374	0.792559
chr9	118108001	118118000	40	0.828195	0.797144
chr9	118109001	118119000	42	0.811475	0.774643
chr9	118110001	118120000	48	0.750121	0.69213
chr9	118111001	118121000	47	0.700795	0.626884
chr9	118112001	118122000	56	0.643136	0.522723
chr9	118113001	118123000	52	0.601111	0.474974
chr9	118114001	118124000	49	0.589279	0.461179
chr9	118115001	118125000	48	0.469396	0.343396
chr9	118116001	118126000	46	0.416726	0.298284
chr9	118117001	118127000	45	0.347127	0.229157
chr9	118118001	118128000	43	0.211068	0.135669
chr9	118119001	118129000	38	0.117339	0.0767116
chr9	118120001	118130000	34	0.0835646	0.0657869
chr9	118121001	118131000	40	0.134066	0.105355
chr9	118122001	118132000	31	0.165895	0.13614
chr9	118123001	118133000	33	0.183467	0.160571
chr9	118124001	118134000	37	0.181803	0.154407
chr9	118125001	118135000	31	0.197362	0.168537
chr9	118126001	118136000	32	0.180528	0.153403
chr9	118127001	118137000	37	0.252003	0.211992
chr9	118128001	118138000	35	0.273016	0.233561
chr9	118129001	118139000	39	0.257793	0.213606
chr9	118130001	118140000	43	0.25781	0.19112
chr9	118131001	118141000	38	0.25616	0.179741
chr9	118132001	118142000	43	0.253083	0.158132
chr9	118133001	118143000	48	0.235923	0.125172
chr9	118134001	118144000	49	0.220702	0.121949
chr9	118135001	118145000	68	0.194517	0.118335
chr9	118136001	118146000	71	0.163946	0.104739
chr9	118137001	118147000	72	0.10656	0.076573
chr9	118138001	118148000	75	0.0858678	0.0633332
chr9	118139001	118149000	80	0.0819497	0.0614846
chr9	118140001	118150000	78	0.0696741	0.057822
chr9	118141001	118151000	79	0.0605371	0.0517568
chr9	118142001	118152000	76	0.0537424	0.049267
chr9	118143001	118153000	68	0.0500272	0.0514212
chr9	118144001	118154000	63	0.0442853	0.0494473
chr9	118145001	118155000	46	0.01717	0.0253146
chr9	118146001	118156000	50	0.0268036	0.0369287
chr9	118147001	118157000	50	0.00778515	0.0293261
chr9	118148001	118158000	57	0.0777192	0.0677158
chr9	118149001	118159000	62	0.0787953	0.0719604
chr9	118150001	118160000	73	0.0900594	0.0803438
chr9	118151001	118161000	71	0.0935276	0.0853164
chr9	118152001	118162000	71	0.0955365	0.0884021
chr9	118153001	118163000	81	0.0826298	0.080843
chr9	118154001	118164000	88	0.0752911	0.0763973
chr9	118155001	118165000	92	0.0854831	0.0805463
chr9	118156001	118166000	87	0.0866443	0.080925
chr9	118157001	118167000	83	0.0830948	0.0786252
chr9	118158001	118168000	78	0.0603764	0.0659681
chr9	118159001	118169000	67	0.0616138	0.0667145
chr9	118160001	118170000	56	0.0521581	0.0587743
chr9	118161001	118171000	76	0.0600222	0.0625143
chr9	118162001	118172000	109	0.0555994	0.0544638
chr9	118163001	118173000	124	0.0641925	0.0607993
chr9	118164001	118174000	126	0.0813104	0.0721816
chr9	118165001	118175000	124	0.0775454	0.0704198
chr9	118166001	118176000	127	0.08998	0.0796428
chr9	118167001	118177000	136	0.0866412	0.0742202
chr9	118168001	118178000	132	0.0840794	0.0705695
chr9	118169001	118179000	130	0.0838621	0.0701303
chr9	118170001	118180000	127	0.0805089	0.0676596
chr9	118171001	118181000	105	0.0822693	0.0661347
chr9	118172001	118182000	68	0.105497	0.0841865
chr9	118173001	118183000	45	0.124344	0.0865706
chr9	118174001	118184000	44	0.0846782	0.0707467
chr9	118175001	118185000	62	0.0426756	0.0308771
chr9	118176001	118186000	67	-0.00287315	0.00395001
chr9	118177001	118187000	59	-0.00719286	0.0023176
chr9	118178001	118188000	58	-0.01261	-0.00119309
chr9	118179001	118189000	70	-0.000857831	0.0102369
chr9	118180001	118190000	78	-3.75002e-05	0.00927615
chr9	118181001	118191000	84	0.00340802	0.0140121
chr9	118182001	118192000	88	0.00369857	0.0138702
chr9	118183001	118193000	89	0.00348291	0.0148766
chr9	118184001	118194000	85	-0.00266768	0.00311231
chr9	118185001	118195000	68	0.00871853	0.0155642
chr9	118186001	118196000	61	0.014913	0.0294676
chr9	118187001	118197000	60	0.0210302	0.0367909
chr9	118188001	118198000	62	0.0243404	0.0454093
chr9	118189001	118199000	51	0.0141875	0.0382036
chr9	118190001	118200000	44	0.019258	0.0443487
chr9	118191001	118201000	40	0.00849777	0.0406693
chr9	118192001	118202000	38	0.00578756	0.0398356
chr9	118193001	118203000	39	0.00086097	0.0334624
chr9	118194001	118204000	39	0.000398089	0.0330624
chr9	118195001	118205000	38	-0.00283715	0.0306258
chr9	118196001	118206000	35	0.0132654	0.0275745
chr9	118197001	118207000	34	0.0526442	0.0421094
chr9	118198001	118208000	35	0.0825655	0.0514482
chr9	118199001	118209000	59	0.104308	0.0772928
chr9	118200001	118210000	70	0.130571	0.106428
chr9	118201001	118211000	67	0.13601	0.108666
chr9	118202001	118212000	73	0.133811	0.106256
chr9	118203001	118213000	74	0.130156	0.104111
chr9	118204001	118214000	74	0.138161	0.111829
chr9	118205001	118215000	79	0.136201	0.110489
chr9	118206001	118216000	78	0.1404	0.114584
chr9	118207001	118217000	81	0.140757	0.116736
chr9	118208001	118218000	80	0.139652	0.116745
chr9	118209001	118219000	61	0.154932	0.13006
chr9	118210001	118220000	53	0.145625	0.124501
chr9	118211001	118221000	57	0.156931	0.139388
chr9	118212001	118222000	55	0.170425	0.161358
chr9	118213001	118223000	57	0.192978	0.185585
chr9	118214001	118224000	56	0.207153	0.194487
chr9	118215001	118225000	52	0.230894	0.214425
chr9	118216001	118226000	54	0.216349	0.19887
chr9	118217001	118227000	59	0.188991	0.176645
chr9	118218001	118228000	61	0.192558	0.179173
chr9	118219001	118229000	56	0.186521	0.173568
chr9	118220001	118230000	52	0.177209	0.15905
chr9	118221001	118231000	49	0.163074	0.141347
chr9	118222001	118232000	45	0.162014	0.133158
chr9	118223001	118233000	40	0.149419	0.108059
chr9	118224001	118234000	40	0.119244	0.0904949
chr9	118225001	118235000	37	0.0993711	0.0785188
chr9	118226001	118236000	33	0.10653	0.084522
chr9	118227001	118237000	21	0.116371	0.0824585
chr9	118228001	118238000	14	0.0316359	0.0293712
chr9	118229001	118239000	12	0.0237239	0.0246614
chr9	118230001	118240000	11	0.02586	0.0254847
chr9	118231001	118241000	13	0.0606919	0.0400878
chr9	118232001	118242000	11	0.0441686	0.0108044
chr9	118233001	118243000	9	0.0574354	0.0219399
chr9	118234001	118244000	6	0.0744306	0.0238919
chr9	118235001	118245000	4	0.116935	0.0577894
chr9	118236001	118246000	4	0.116935	0.0577894
chr9	118237001	118247000	4	0.116935	0.0577894
chr9	118238001	118248000	4	0.116935	0.0577894
chr9	118239001	118249000	7	0.225918	0.199481
chr9	118240001	118250000	6	0.24208	0.234667
chr9	118241001	118251000	3	0.425484	0.388403
chr9	118242001	118252000	3	0.425484	0.388403
chr9	118243001	118253000	3	0.425484	0.388403
chr9	118244001	118254000	3	0.425484	0.388403
chr9	118245001	118255000	3	0.425484	0.388403
chr9	118246001	118256000	3	0.425484	0.388403
chr9	118247001	118257000	3	0.425484	0.388403
chr9	118248001	118258000	8	0.217352	0.224615
chr9	118249001	118259000	11	0.0944709	0.0872896
chr9	118250001	118260000	16	0.083047	0.0756611
chr9	118251001	118261000	19	0.109612	0.106496
chr9	118252001	118262000	20	0.104075	0.10163
chr9	118253001	118263000	25	0.102258	0.0983881
chr9	118254001	118264000	26	0.099079	0.096007
chr9	118255001	118265000	30	0.0858146	0.0818741
chr9	118256001	118266000	32	0.0825094	0.0797855
chr9	118257001	118267000	36	0.0818071	0.0761486
chr9	118258001	118268000	31	0.0748484	0.068053
chr9	118259001	118269000	28	0.0741259	0.0693046
chr9	118260001	118270000	23	0.0769378	0.0734842
chr9	118261001	118271000	21	0.0573816	0.0418707
chr9	118262001	118272000	21	0.0553215	0.0402772
chr9	118263001	118273000	20	0.0340953	0.0235124
chr9	118264001	118274000	21	0.0364139	0.0257227
chr9	118265001	118275000	20	0.0351412	0.0291354
chr9	118266001	118276000	21	0.0286076	0.0211671
chr9	118267001	118277000	21	0.0168494	0.0134927
chr9	118268001	118278000	23	0.0146392	0.0119333
chr9	118269001	118279000	30	0.1169	0.0843664
chr9	118270001	118280000	43	0.136893	0.104144
chr9	118271001	118281000	44	0.135146	0.103932
chr9	118272001	118282000	45	0.147177	0.115336
chr9	118273001	118283000	62	0.138214	0.102391
chr9	118274001	118284000	63	0.172203	0.124359
chr9	118275001	118285000	65	0.22137	0.159802
chr9	118276001	118286000	67	0.254408	0.189261
chr9	118277001	118287000	67	0.280994	0.213707
chr9	118278001	118288000	69	0.297058	0.226658
chr9	118279001	118289000	60	0.302367	0.230863
chr9	118280001	118290000	48	0.323563	0.255505
chr9	118281001	118291000	50	0.322324	0.248092
chr9	118282001	118292000	49	0.315697	0.240143
chr9	118283001	118293000	30	0.425347	0.357663
chr9	118284001	118294000	28	0.402818	0.328074
chr9	118285001	118295000	27	0.337735	0.258269
chr9	118286001	118296000	24	0.278203	0.2029
chr9	118287001	118297000	22	0.216558	0.150859
chr9	118288001	118298000	26	0.123123	0.0960665
chr9	118289001	118299000	28	0.0748721	0.0743951
chr9	118290001	118300000	33	0.0924055	0.0856354
chr9	118291001	118301000	34	0.0845282	0.078926
chr9	118292001	118302000	45	0.138337	0.123654
chr9	118293001	118303000	60	0.195454	0.17235
chr9	118294001	118304000	73	0.255533	0.223446
chr9	118295001	118305000	81	0.284272	0.247932
chr9	118296001	118306000	92	0.283088	0.250903
chr9	118297001	118307000	99	0.274409	0.242388
chr9	118298001	118308000	96	0.285399	0.252231
chr9	118299001	118309000	98	0.289777	0.254839
chr9	118300001	118310000	93	0.292856	0.258595
chr9	118301001	118311000	105	0.280339	0.238646
chr9	118302001	118312000	99	0.288455	0.239409
chr9	118303001	118313000	82	0.278091	0.228688
chr9	118304001	118314000	68	0.236012	0.187249
chr9	118305001	118315000	56	0.200717	0.153923
chr9	118306001	118316000	45	0.170153	0.121868
chr9	118307001	118317000	38	0.173145	0.115336
chr9	118308001	118318000	34	0.169317	0.109364
chr9	118309001	118319000	31	0.148288	0.0881321
chr9	118310001	118320000	32	0.140069	0.0787332
chr9	118311001	118321000	24	0.141918	0.099358
chr9	118312001	118322000	20	0.0865464	0.0713789
chr9	118313001	118323000	20	0.0865464	0.0713789
chr9	118314001	118324000	20	0.0865464	0.0713789
chr9	118315001	118325000	24	0.0641774	0.0516156
chr9	118316001	118326000	36	0.0243177	0.018879
chr9	118317001	118327000	47	0.00843587	0.00578993
chr9	118318001	118328000	57	0.0015714	-0.00303254
chr9	118319001	118329000	57	0.000217801	-0.0044334
chr9	118320001	118330000	58	-0.00141134	-0.00584532
chr9	118321001	118331000	55	-0.01902	-0.0281774
chr9	118322001	118332000	55	-0.036093	-0.0381231
chr9	118323001	118333000	59	-0.0349529	-0.0370807
chr9	118324001	118334000	65	-0.0322982	-0.0329381
chr9	118325001	118335000	65	-0.0280179	-0.0290518
chr9	118326001	118336000	51	-0.0251854	-0.0263251
chr9	118327001	118337000	39	-0.0200107	-0.0217818
chr9	118328001	118338000	28	-0.017062	-0.016032
chr9	118329001	118339000	27	-0.0168711	-0.0152854
chr9	118330001	118340000	25	-0.0162055	-0.0139113
chr9	118331001	118341000	24	-0.0120324	-0.00844723
chr9	118332001	118342000	22	-0.0116645	-0.00811608
chr9	118333001	118343000	21	-0.0115074	-0.00744478
chr9	118334001	118344000	17	-0.0115248	-0.0102989
chr9	118335001	118345000	14	-0.0082665	-0.00776523
chr9	118336001	118346000	20	0.00114576	0.00170484
chr9	118337001	118347000	19	0.000659761	0.00117241
chr9	118338001	118348000	19	0.000659761	0.00117241
chr9	118339001	118349000	18	0.0043026	0.00436501
chr9	118340001	118350000	18	0.0133534	0.0143544
chr9	118341001	118351000	14	0.0635597	0.0676671
chr9	118342001	118352000	16	0.0667611	0.0712788
chr9	118343001	118353000	16	0.0903843	0.0877317
chr9	118344001	118354000	15	0.0999788	0.0952997
chr9	118345001	118355000	15	0.0865952	0.0847515
chr9	118346001	118356000	9	0.135902	0.125385
chr9	118347001	118357000	13	0.0833528	0.0848686
chr9	118348001	118358000	13	0.0833528	0.0848686
chr9	118349001	118359000	14	0.0823346	0.0837785
chr9	118350001	118360000	14	0.0827376	0.0833568
chr9	118351001	118361000	14	0.0445642	0.0499238
chr9	118352001	118362000	16	0.0499299	0.0494641
chr9	118353001	118363000	16	0.0548271	0.0526471
chr9	118354001	118364000	19	0.0897994	0.0875837
chr9	118355001	118365000	22	0.104912	0.102308
chr9	118356001	118366000	23	0.105418	0.105414
chr9	118357001	118367000	22	0.12151	0.12134
chr9	118358001	118368000	24	0.112695	0.115062
chr9	118359001	118369000	29	0.111518	0.111828
chr9	118360001	118370000	33	0.10577	0.106917
chr9	118361001	118371000	32	0.105342	0.106399
chr9	118362001	118372000	31	0.103203	0.105863
chr9	118363001	118373000	29	0.10403	0.10813
chr9	118364001	118374000	28	0.0825705	0.0848311
chr9	118365001	118375000	30	0.0776751	0.0791385
chr9	118366001	118376000	32	0.0763698	0.0753158
chr9	118367001	118377000	29	0.0777381	0.0755279
chr9	118368001	118378000	29	0.0876465	0.0829905
chr9	118369001	118379000	24	0.0816548	0.078643
chr9	118370001	118380000	27	0.074079	0.0694365
chr9	118371001	118381000	34	0.0758851	0.0704916
chr9	118372001	118382000	36	0.0730898	0.0668944
chr9	118373001	118383000	38	0.0771061	0.0692299
chr9	118374001	118384000	40	0.0791499	0.0764523
chr9	118375001	118385000	36	0.0814194	0.0774405
chr9	118376001	118386000	33	0.0826152	0.0781263
chr9	118377001	118387000	33	0.0826152	0.0781263
chr9	118378001	118388000	33	0.0850199	0.0806432
chr9	118379001	118389000	35	0.0810124	0.0755151
chr9	118380001	118390000	31	0.123209	0.109223
chr9	118381001	118391000	26	0.127872	0.111846
chr9	118382001	118392000	24	0.139054	0.121008
chr9	118383001	118393000	22	0.128543	0.115407
chr9	118384001	118394000	19	0.175589	0.135534
chr9	118385001	118395000	18	0.167924	0.125831
chr9	118386001	118396000	20	0.155361	0.118237
chr9	118387001	118397000	22	0.146847	0.108423
chr9	118388001	118398000	21	0.137165	0.0935486
chr9	118389001	118399000	19	0.149685	0.105304
chr9	118390001	118400000	18	0.0877608	0.0587885
chr9	118391001	118401000	19	0.097613	0.0699802
chr9	118392001	118402000	20	0.0891372	0.0617233
chr9	118393001	118403000	20	0.0906686	0.0624843
chr9	118394001	118404000	26	0.133443	0.0892323
chr9	118395001	118405000	27	0.145251	0.1014
chr9	118396001	118406000	25	0.154058	0.105521
chr9	118397001	118407000	23	0.16242	0.113802
chr9	118398001	118408000	23	0.161471	0.117719
chr9	118399001	118409000	24	0.193542	0.142774
chr9	118400001	118410000	23	0.223894	0.164594
chr9	118401001	118411000	23	0.219563	0.157427
chr9	118402001	118412000	19	0.250202	0.186615
chr9	118403001	118413000	18	0.263172	0.198541
chr9	118404001	118414000	11	0.230015	0.188762
chr9	118405001	118415000	14	0.201387	0.167386
chr9	118406001	118416000	23	0.15575	0.129417
chr9	118407001	118417000	30	0.142198	0.120523
chr9	118408001	118418000	44	0.161691	0.147643
chr9	118409001	118419000	53	0.145766	0.139942
chr9	118410001	118420000	56	0.156586	0.15195
chr9	118411001	118421000	58	0.150828	0.146413
chr9	118412001	118422000	63	0.145956	0.139214
chr9	118413001	118423000	66	0.137568	0.130973
chr9	118414001	118424000	67	0.131899	0.125605
chr9	118415001	118425000	72	0.120494	0.10938
chr9	118416001	118426000	65	0.129172	0.115574
chr9	118417001	118427000	58	0.1335	0.118504
chr9	118418001	118428000	44	0.112804	0.0945094
chr9	118419001	118429000	36	0.0925134	0.0718216
chr9	118420001	118430000	33	0.0356096	0.0266067
chr9	118421001	118431000	34	0.0369021	0.0276981
chr9	118422001	118432000	29	0.0321901	0.022871
chr9	118423001	118433000	29	0.0482348	0.0341574
chr9	118424001	118434000	31	0.0534441	0.0380317
chr9	118425001	118435000	22	0.0655878	0.0473022
chr9	118426001	118436000	23	0.0564856	0.0461624
chr9	118427001	118437000	26	0.0491231	0.0424034
chr9	118428001	118438000	26	0.0402639	0.0350101
chr9	118429001	118439000	24	0.0362926	0.0310152
chr9	118430001	118440000	23	0.0360624	0.0332155
chr9	118431001	118441000	25	0.0199689	0.0211322
chr9	118432001	118442000	27	0.0178169	0.0172385
chr9	118433001	118443000	32	0.0135599	0.0146502
chr9	118434001	118444000	32	0.0111555	0.0111802
chr9	118435001	118445000	35	0.00807854	0.00827859
chr9	118436001	118446000	34	-0.000691728	-0.00185853
chr9	118437001	118447000	34	0.00109661	-0.000942296
chr9	118438001	118448000	36	0.0235366	0.0139208
chr9	118439001	118449000	38	0.0590866	0.0364848
chr9	118440001	118450000	40	0.0775615	0.0514722
chr9	118441001	118451000	37	0.115836	0.0789872
chr9	118442001	118452000	39	0.112865	0.0816827
chr9	118443001	118453000	41	0.160047	0.117031
chr9	118444001	118454000	44	0.166089	0.12067
chr9	118445001	118455000	50	0.163419	0.109948
chr9	118446001	118456000	55	0.159095	0.104042
chr9	118447001	118457000	62	0.168319	0.104241
chr9	118448001	118458000	67	0.147165	0.0828185
chr9	118449001	118459000	72	0.118842	0.0660825
chr9	118450001	118460000	75	0.102107	0.0536821
chr9	118451001	118461000	72	0.0916783	0.0472577
chr9	118452001	118462000	71	0.0923015	0.045295
chr9	118453001	118463000	64	0.0665486	0.0276409
chr9	118454001	118464000	63	0.0485419	0.0178251
chr9	118455001	118465000	54	0.052358	0.0192543
chr9	118456001	118466000	48	0.0526538	0.017503
chr9	118457001	118467000	42	0.0355274	0.0101525
chr9	118458001	118468000	39	0.0453989	0.0205097
chr9	118459001	118469000	34	0.0817088	0.0411481
chr9	118460001	118470000	47	0.0820746	0.0472459
chr9	118461001	118471000	48	0.0780392	0.0435512
chr9	118462001	118472000	49	0.0737016	0.0416617
chr9	118463001	118473000	50	0.0578245	0.0338978
chr9	118464001	118474000	51	0.0705745	0.0449886
chr9	118465001	118475000	56	0.0673994	0.0434133
chr9	118466001	118476000	64	0.0874236	0.0574312
chr9	118467001	118477000	68	0.0781401	0.0523946
chr9	118468001	118478000	67	0.085732	0.0580458
chr9	118469001	118479000	72	0.0739025	0.051605
chr9	118470001	118480000	57	0.0730202	0.0528142
chr9	118471001	118481000	75	0.154083	0.118458
chr9	118472001	118482000	72	0.166739	0.129134
chr9	118473001	118483000	68	0.176934	0.136382
chr9	118474001	118484000	61	0.189095	0.14441
chr9	118475001	118485000	58	0.211436	0.161968
chr9	118476001	118486000	49	0.214655	0.167062
chr9	118477001	118487000	43	0.255071	0.20052
chr9	118478001	118488000	39	0.26575	0.212032
chr9	118479001	118489000	32	0.324726	0.254986
chr9	118480001	118490000	29	0.358997	0.281072
chr9	118481001	118491000	8	0.317405	0.275724
chr9	118482001	118492000	8	0.295277	0.22426
chr9	118483001	118493000	11	0.241755	0.181452
chr9	118484001	118494000	11	0.241755	0.181452
chr9	118485001	118495000	10	0.236185	0.177574
chr9	118486001	118496000	12	0.209568	0.14117
chr9	118487001	118497000	14	0.12508	0.0719415
chr9	118488001	118498000	18	0.085988	0.0475655
chr9	118489001	118499000	20	0.0428418	0.0190589
chr9	118490001	118500000	23	0.0814151	0.0390929
chr9	118491001	118501000	26	0.112901	0.0564472
chr9	118492001	118502000	25	0.114664	0.0600574
chr9	118493001	118503000	22	0.120499	0.0590702
chr9	118494001	118504000	22	0.120499	0.0590702
chr9	118495001	118505000	20	0.0941979	0.0388944
chr9	118496001	118506000	18	0.102049	0.047755
chr9	118497001	118507000	14	0.119398	0.0588653
chr9	118498001	118508000	10	0.170535	0.0975117
chr9	118499001	118509000	7	0.239958	0.155564
chr9	118500001	118510000	3	0.292827	0.189497
chr9	118501001	118511000	3	0.309594	0.317343
chr9	118502001	118512000	3	0.309594	0.317343
chr9	118503001	118513000	3	0.309594	0.317343
chr9	118504001	118514000	3	0.309594	0.317343
chr9	118505001	118515000	3	0.309594	0.317343
chr9	118506001	118516000	3	0.309594	0.317343
chr9	118507001	118517000	3	0.309594	0.317343
chr9	118508001	118518000	3	0.309594	0.317343
chr9	118509001	118519000	5	0.202713	0.193842
chr9	118510001	118520000	6	0.191393	0.174104
chr9	118511001	118521000	5	0.00605523	0.0123937
chr9	118512001	118522000	8	0.189491	0.147428
chr9	118513001	118523000	10	0.188789	0.156461
chr9	118514001	118524000	11	0.223529	0.181087
chr9	118515001	118525000	12	0.226365	0.187169
chr9	118516001	118526000	13	0.238364	0.198626
chr9	118517001	118527000	14	0.250835	0.210583
chr9	118518001	118528000	14	0.250835	0.210583
chr9	118519001	118529000	12	0.28322	0.244248
chr9	118520001	118530000	21	0.27476	0.257134
chr9	118521001	118531000	20	0.289961	0.274782
chr9	118522001	118532000	17	0.272573	0.25754
chr9	118523001	118533000	16	0.276207	0.247003
chr9	118524001	118534000	16	0.248562	0.221417
chr9	118525001	118535000	16	0.239297	0.211697
chr9	118526001	118536000	18	0.202584	0.168882
chr9	118527001	118537000	21	0.165589	0.140092
chr9	118528001	118538000	22	0.162135	0.138753
chr9	118529001	118539000	24	0.15275	0.131536
chr9	118530001	118540000	16	0.0772581	0.0565877
chr9	118531001	118541000	18	0.0763938	0.0569
chr9	118532001	118542000	23	0.141103	0.0904815
chr9	118533001	118543000	30	0.156777	0.108483
chr9	118534001	118544000	38	0.156826	0.102217
chr9	118535001	118545000	39	0.164596	0.105578
chr9	118536001	118546000	40	0.195434	0.128344
chr9	118537001	118547000	44	0.261911	0.176849
chr9	118538001	118548000	48	0.281611	0.187492
chr9	118539001	118549000	50	0.294316	0.195369
chr9	118540001	118550000	51	0.300068	0.19796
chr9	118541001	118551000	52	0.317341	0.213056
chr9	118542001	118552000	49	0.323376	0.221505
chr9	118543001	118553000	47	0.358816	0.253588
chr9	118544001	118554000	44	0.388328	0.292834
chr9	118545001	118555000	46	0.392821	0.2974
chr9	118546001	118556000	50	0.380276	0.282817
chr9	118547001	118557000	49	0.332983	0.240055
chr9	118548001	118558000	52	0.315704	0.237131
chr9	118549001	118559000	55	0.30624	0.235416
chr9	118550001	118560000	55	0.304357	0.238679
chr9	118551001	118561000	55	0.302362	0.232952
chr9	118552001	118562000	71	0.287289	0.220598
chr9	118553001	118563000	66	0.262967	0.20775
chr9	118554001	118564000	64	0.263373	0.206876
chr9	118555001	118565000	63	0.245734	0.194842
chr9	118556001	118566000	56	0.244246	0.192378
chr9	118557001	118567000	53	0.254196	0.197695
chr9	118558001	118568000	45	0.255555	0.190685
chr9	118559001	118569000	38	0.25236	0.186595
chr9	118560001	118570000	39	0.232158	0.158454
chr9	118561001	118571000	37	0.222972	0.15144
chr9	118562001	118572000	24	0.183546	0.0946905
chr9	118563001	118573000	26	0.160159	0.0759304
chr9	118564001	118574000	25	0.118607	0.0471237
chr9	118565001	118575000	25	0.131576	0.0515902
chr9	118566001	118576000	26	0.125053	0.0502955
chr9	118567001	118577000	22	0.120736	0.0484321
chr9	118568001	118578000	26	0.103507	0.0411178
chr9	118569001	118579000	29	0.0949257	0.0338091
chr9	118570001	118580000	28	0.0939251	0.0375135
chr9	118571001	118581000	27	0.0753963	0.028797
chr9	118572001	118582000	26	0.0455872	0.015434
chr9	118573001	118583000	23	0.0530267	0.0197063
chr9	118574001	118584000	23	0.0303112	0.0084867
chr9	118575001	118585000	21	0.0037266	-0.00455215
chr9	118576001	118586000	22	0.0102738	0.000530446
chr9	118577001	118587000	24	0.00968241	0.000803219
chr9	118578001	118588000	20	0.0109422	0.000785927
chr9	118579001	118589000	20	0.0173988	0.00913512
chr9	118580001	118590000	20	0.0205858	0.0124108
chr9	118581001	118591000	20	0.0204616	0.011444
chr9	118582001	118592000	22	0.0346245	0.0245697
chr9	118583001	118593000	24	0.0356704	0.0234866
chr9	118584001	118594000	21	0.0313201	0.0226421
chr9	118585001	118595000	24	0.0608645	0.0468936
chr9	118586001	118596000	23	0.0723614	0.0556095
chr9	118587001	118597000	22	0.0794298	0.0628207
chr9	118588001	118598000	26	0.171953	0.146964
chr9	118589001	118599000	29	0.216922	0.182994
chr9	118590001	118600000	30	0.208422	0.179775
chr9	118591001	118601000	41	0.190576	0.173675
chr9	118592001	118602000	41	0.199988	0.188368
chr9	118593001	118603000	39	0.204932	0.197435
chr9	118594001	118604000	41	0.202211	0.186799
chr9	118595001	118605000	38	0.205782	0.18399
chr9	118596001	118606000	37	0.205482	0.182626
chr9	118597001	118607000	39	0.215336	0.186286
chr9	118598001	118608000	38	0.161866	0.131671
chr9	118599001	118609000	36	0.13215	0.105947
chr9	118600001	118610000	34	0.140056	0.11353
chr9	118601001	118611000	24	0.132319	0.0941838
chr9	118602001	118612000	20	0.112051	0.0667793
chr9	118603001	118613000	21	0.177232	0.101593
chr9	118604001	118614000	19	0.183288	0.114456
chr9	118605001	118615000	20	0.222038	0.156366
chr9	118606001	118616000	23	0.217932	0.15646
chr9	118607001	118617000	21	0.196671	0.140348
chr9	118608001	118618000	20	0.218266	0.1613
chr9	118609001	118619000	17	0.232432	0.165025
chr9	118610001	118620000	20	0.24163	0.162619
chr9	118611001	118621000	21	0.24236	0.165928
chr9	118612001	118622000	22	0.251188	0.179325
chr9	118613001	118623000	23	0.20122	0.150414
chr9	118614001	118624000	23	0.20122	0.150414
chr9	118615001	118625000	22	0.156547	0.114002
chr9	118616001	118626000	21	0.178209	0.122466
chr9	118617001	118627000	21	0.187295	0.132232
chr9	118618001	118628000	20	0.176083	0.115448
chr9	118619001	118629000	22	0.205966	0.143787
chr9	118620001	118630000	18	0.217259	0.157764
chr9	118621001	118631000	17	0.210058	0.149567
chr9	118622001	118632000	20	0.256018	0.149406
chr9	118623001	118633000	19	0.270904	0.158987
chr9	118624001	118634000	21	0.265368	0.161262
chr9	118625001	118635000	27	0.275673	0.164034
chr9	118626001	118636000	24	0.276603	0.161916
chr9	118627001	118637000	23	0.278989	0.161457
chr9	118628001	118638000	23	0.28407	0.175887
chr9	118629001	118639000	21	0.288959	0.177408
chr9	118630001	118640000	22	0.276998	0.157576
chr9	118631001	118641000	22	0.301729	0.184568
chr9	118632001	118642000	21	0.259829	0.150396
chr9	118633001	118643000	20	0.251763	0.140673
chr9	118634001	118644000	19	0.265166	0.146771
chr9	118635001	118645000	13	0.24361	0.134644
chr9	118636001	118646000	13	0.24361	0.134644
chr9	118637001	118647000	15	0.260408	0.142238
chr9	118638001	118648000	14	0.251843	0.129541
chr9	118639001	118649000	14	0.205456	0.0919877
chr9	118640001	118650000	14	0.282553	0.156948
chr9	118641001	118651000	13	0.31268	0.16151
chr9	118642001	118652000	10	0.368811	0.291377
chr9	118643001	118653000	13	0.406026	0.339403
chr9	118644001	118654000	14	0.397869	0.3093
chr9	118645001	118655000	14	0.430379	0.350076
chr9	118646001	118656000	17	0.402315	0.315424
chr9	118647001	118657000	16	0.401569	0.332743
chr9	118648001	118658000	16	0.401569	0.332743
chr9	118649001	118659000	17	0.425702	0.357426
chr9	118650001	118660000	16	0.415044	0.342602
chr9	118651001	118661000	23	0.4019	0.339924
chr9	118652001	118662000	25	0.385406	0.295521
chr9	118653001	118663000	24	0.351214	0.264155
chr9	118654001	118664000	27	0.342384	0.261321
chr9	118655001	118665000	27	0.31883	0.2462
chr9	118656001	118666000	27	0.323627	0.257595
chr9	118657001	118667000	26	0.322424	0.254238
chr9	118658001	118668000	30	0.30532	0.231043
chr9	118659001	118669000	29	0.288871	0.224262
chr9	118660001	118670000	30	0.263856	0.203995
chr9	118661001	118671000	23	0.22368	0.15661
chr9	118662001	118672000	19	0.22861	0.171056
chr9	118663001	118673000	24	0.179293	0.10853
chr9	118664001	118674000	19	0.149504	0.0857813
chr9	118665001	118675000	19	0.141022	0.0767954
chr9	118666001	118676000	18	0.12804	0.0649297
chr9	118667001	118677000	18	0.12804	0.0649297
chr9	118668001	118678000	14	0.112113	0.0605438
chr9	118669001	118679000	18	0.0630562	0.0258079
chr9	118670001	118680000	19	0.0600248	0.022823
chr9	118671001	118681000	20	0.0604627	0.0211941
chr9	118672001	118682000	20	0.0604627	0.0211941
chr9	118673001	118683000	14	0.0807472	0.0408451
chr9	118674001	118684000	16	0.0992441	0.0550053
chr9	118675001	118685000	15	0.107783	0.0611137
chr9	118676001	118686000	16	0.0602838	0.0271544
chr9	118677001	118687000	17	0.0556987	0.0255021
chr9	118678001	118688000	19	0.0499023	0.0210763
chr9	118679001	118689000	17	0.101901	0.0755806
chr9	118680001	118690000	17	0.149806	0.112132
chr9	118681001	118691000	17	0.125754	0.0970014
chr9	118682001	118692000	18	0.1219	0.0939474
chr9	118683001	118693000	18	0.12348	0.0971346
chr9	118684001	118694000	23	0.117622	0.0847289
chr9	118685001	118695000	27	0.124856	0.0878655
chr9	118686001	118696000	27	0.132786	0.0911874
chr9	118687001	118697000	28	0.133952	0.0858694
chr9	118688001	118698000	28	0.142239	0.0939055
chr9	118689001	118699000	34	0.12514	0.0806405
chr9	118690001	118700000	35	0.115351	0.0775551
chr9	118691001	118701000	39	0.122054	0.0850149
chr9	118692001	118702000	38	0.12399	0.0861461
chr9	118693001	118703000	39	0.123864	0.0845664
chr9	118694001	118704000	33	0.127043	0.0921299
chr9	118695001	118705000	30	0.125354	0.0932709
chr9	118696001	118706000	29	0.13198	0.0946239
chr9	118697001	118707000	27	0.137582	0.103805
chr9	118698001	118708000	29	0.127928	0.0917964
chr9	118699001	118709000	25	0.103101	0.0702045
chr9	118700001	118710000	23	0.0884559	0.0531505
chr9	118701001	118711000	19	0.0526553	0.0277709
chr9	118702001	118712000	19	0.0526553	0.0277709
chr9	118703001	118713000	19	0.0826837	0.0471335
chr9	118704001	118714000	23	0.0821963	0.0460464
chr9	118705001	118715000	29	0.0664843	0.041219
chr9	118706001	118716000	29	0.0830541	0.0528218
chr9	118707001	118717000	33	0.0908096	0.0556048
chr9	118708001	118718000	30	0.0955617	0.0611207
chr9	118709001	118719000	26	0.106819	0.0723871
chr9	118710001	118720000	26	0.123855	0.0918151
chr9	118711001	118721000	28	0.137801	0.100875
chr9	118712001	118722000	32	0.134259	0.094082
chr9	118713001	118723000	31	0.152519	0.101446
chr9	118714001	118724000	31	0.209326	0.151725
chr9	118715001	118725000	28	0.288028	0.208708
chr9	118716001	118726000	33	0.347697	0.266704
chr9	118717001	118727000	37	0.378672	0.318783
chr9	118718001	118728000	47	0.391944	0.329917
chr9	118719001	118729000	53	0.404113	0.337114
chr9	118720001	118730000	56	0.407274	0.331225
chr9	118721001	118731000	54	0.410149	0.341105
chr9	118722001	118732000	53	0.417281	0.349914
chr9	118723001	118733000	53	0.411772	0.34406
chr9	118724001	118734000	50	0.402426	0.327025
chr9	118725001	118735000	48	0.393364	0.316062
chr9	118726001	118736000	46	0.356238	0.264317
chr9	118727001	118737000	46	0.294334	0.207151
chr9	118728001	118738000	43	0.222677	0.161298
chr9	118729001	118739000	53	0.150003	0.122817
chr9	118730001	118740000	57	0.152546	0.129434
chr9	118731001	118741000	65	0.1767	0.139704
chr9	118732001	118742000	71	0.175714	0.143014
chr9	118733001	118743000	87	0.189837	0.157712
chr9	118734001	118744000	98	0.205016	0.16769
chr9	118735001	118745000	112	0.19197	0.146104
chr9	118736001	118746000	111	0.186071	0.144029
chr9	118737001	118747000	113	0.180881	0.13925
chr9	118738001	118748000	112	0.178908	0.135108
chr9	118739001	118749000	99	0.188506	0.139872
chr9	118740001	118750000	99	0.191443	0.14935
chr9	118741001	118751000	97	0.176237	0.143968
chr9	118742001	118752000	99	0.185994	0.156312
chr9	118743001	118753000	91	0.183748	0.162021
chr9	118744001	118754000	84	0.164981	0.157771
chr9	118745001	118755000	73	0.194772	0.200806
chr9	118746001	118756000	74	0.212022	0.213191
chr9	118747001	118757000	71	0.241399	0.236392
chr9	118748001	118758000	71	0.254699	0.247499
chr9	118749001	118759000	70	0.265534	0.253648
chr9	118750001	118760000	64	0.254509	0.239461
chr9	118751001	118761000	64	0.244107	0.232447
chr9	118752001	118762000	55	0.232861	0.223666
chr9	118753001	118763000	48	0.216203	0.198089
chr9	118754001	118764000	42	0.209046	0.195185
chr9	118755001	118765000	41	0.198491	0.180659
chr9	118756001	118766000	39	0.200856	0.176646
chr9	118757001	118767000	35	0.192718	0.165233
chr9	118758001	118768000	33	0.173123	0.149599
chr9	118759001	118769000	42	0.142704	0.120203
chr9	118760001	118770000	42	0.148681	0.123191
chr9	118761001	118771000	36	0.149979	0.123975
chr9	118762001	118772000	35	0.147198	0.117305
chr9	118763001	118773000	34	0.140465	0.111847
chr9	118764001	118774000	39	0.139919	0.105101
chr9	118765001	118775000	40	0.124264	0.0881021
chr9	118766001	118776000	43	0.103065	0.0740445
chr9	118767001	118777000	42	0.10177	0.0676689
chr9	118768001	118778000	42	0.188395	0.107096
chr9	118769001	118779000	34	0.233875	0.13015
chr9	118770001	118780000	35	0.21113	0.109077
chr9	118771001	118781000	37	0.218847	0.113283
chr9	118772001	118782000	39	0.21271	0.105518
chr9	118773001	118783000	42	0.212114	0.103992
chr9	118774001	118784000	43	0.213748	0.104533
chr9	118775001	118785000	40	0.222451	0.104313
chr9	118776001	118786000	37	0.247102	0.110929
chr9	118777001	118787000	39	0.247281	0.120518
chr9	118778001	118788000	35	0.15546	0.0802791
chr9	118779001	118789000	35	0.113523	0.0528495
chr9	118780001	118790000	37	0.117281	0.050711
chr9	118781001	118791000	34	0.103087	0.0437083
chr9	118782001	118792000	32	0.104339	0.0496593
chr9	118783001	118793000	32	0.102985	0.0555713
chr9	118784001	118794000	29	0.0875156	0.0458732
chr9	118785001	118795000	30	0.105714	0.058476
chr9	118786001	118796000	32	0.103211	0.0562488
chr9	118787001	118797000	29	0.0966849	0.048054
chr9	118788001	118798000	34	0.0838177	0.041314
chr9	118789001	118799000	33	0.119682	0.0685585
chr9	118790001	118800000	31	0.121537	0.0797538
chr9	118791001	118801000	32	0.11879	0.0760969
chr9	118792001	118802000	37	0.109173	0.0652885
chr9	118793001	118803000	37	0.112248	0.0665645
chr9	118794001	118804000	35	0.115112	0.0709069
chr9	118795001	118805000	33	0.104612	0.0644316
chr9	118796001	118806000	28	0.113381	0.0697324
chr9	118797001	118807000	32	0.105285	0.0650409
chr9	118798001	118808000	29	0.127702	0.0798291
chr9	118799001	118809000	30	0.120286	0.0773821
chr9	118800001	118810000	28	0.114008	0.0700756
chr9	118801001	118811000	29	0.128688	0.0800834
chr9	118802001	118812000	25	0.16395	0.107571
chr9	118803001	118813000	25	0.158966	0.0988935
chr9	118804001	118814000	27	0.145376	0.0889841
chr9	118805001	118815000	28	0.138016	0.0843757
chr9	118806001	118816000	31	0.129469	0.0736666
chr9	118807001	118817000	27	0.142996	0.0843427
chr9	118808001	118818000	27	0.141652	0.083879
chr9	118809001	118819000	28	0.106607	0.0586798
chr9	118810001	118820000	31	0.112916	0.0686677
chr9	118811001	118821000	36	0.170142	0.10399
chr9	118812001	118822000	36	0.157772	0.0947044
chr9	118813001	118823000	39	0.150828	0.0944604
chr9	118814001	118824000	36	0.162444	0.104427
chr9	118815001	118825000	37	0.172099	0.11422
chr9	118816001	118826000	34	0.180191	0.126618
chr9	118817001	118827000	35	0.171488	0.115368
chr9	118818001	118828000	34	0.161481	0.105691
chr9	118819001	118829000	33	0.182822	0.120172
chr9	118820001	118830000	30	0.192054	0.116265
chr9	118821001	118831000	23	0.111358	0.0652704
chr9	118822001	118832000	23	0.113376	0.0672386
chr9	118823001	118833000	17	0.14612	0.0830428
chr9	118824001	118834000	19	0.148695	0.0839876
chr9	118825001	118835000	20	0.125617	0.0635988
chr9	118826001	118836000	28	0.169279	0.0979696
chr9	118827001	118837000	29	0.174032	0.10426
chr9	118828001	118838000	34	0.202965	0.131469
chr9	118829001	118839000	36	0.201686	0.128679
chr9	118830001	118840000	39	0.203	0.127951
chr9	118831001	118841000	41	0.223883	0.153721
chr9	118832001	118842000	43	0.233021	0.172166
chr9	118833001	118843000	46	0.225704	0.165813
chr9	118834001	118844000	46	0.220802	0.164223
chr9	118835001	118845000	44	0.236028	0.182997
chr9	118836001	118846000	41	0.246021	0.181131
chr9	118837001	118847000	44	0.271094	0.193323
chr9	118838001	118848000	39	0.265572	0.182109
chr9	118839001	118849000	38	0.348898	0.232334
chr9	118840001	118850000	36	0.383508	0.260423
chr9	118841001	118851000	35	0.398395	0.252178
chr9	118842001	118852000	35	0.435489	0.263077
chr9	118843001	118853000	34	0.477155	0.29619
chr9	118844001	118854000	34	0.501483	0.324916
chr9	118845001	118855000	35	0.531625	0.360087
chr9	118846001	118856000	30	0.558015	0.391913
chr9	118847001	118857000	26	0.591673	0.42754
chr9	118848001	118858000	28	0.588813	0.447771
chr9	118849001	118859000	26	0.568733	0.417286
chr9	118850001	118860000	24	0.563018	0.435032
chr9	118851001	118861000	29	0.55305	0.467082
chr9	118852001	118862000	34	0.49629	0.385774
chr9	118853001	118863000	38	0.47114	0.379666
chr9	118854001	118864000	44	0.453996	0.363316
chr9	118855001	118865000	49	0.424772	0.33079
chr9	118856001	118866000	53	0.41873	0.328369
chr9	118857001	118867000	55	0.414411	0.329468
chr9	118858001	118868000	56	0.41242	0.327886
chr9	118859001	118869000	57	0.413319	0.335937
chr9	118860001	118870000	58	0.407649	0.332506
chr9	118861001	118871000	51	0.383916	0.302962
chr9	118862001	118872000	45	0.406696	0.339221
chr9	118863001	118873000	42	0.405171	0.334414
chr9	118864001	118874000	36	0.410774	0.337951
chr9	118865001	118875000	29	0.425314	0.358592
chr9	118866001	118876000	26	0.424655	0.356388
chr9	118867001	118877000	30	0.405414	0.273779
chr9	118868001	118878000	25	0.393591	0.25792
chr9	118869001	118879000	23	0.400788	0.250264
chr9	118870001	118880000	23	0.400972	0.250243
chr9	118871001	118881000	25	0.429677	0.282503
chr9	118872001	118882000	27	0.418522	0.261036
chr9	118873001	118883000	29	0.410359	0.270858
chr9	118874001	118884000	27	0.400416	0.262515
chr9	118875001	118885000	29	0.376405	0.243956
chr9	118876001	118886000	35	0.369197	0.234956
chr9	118877001	118887000	28	0.397277	0.30281
chr9	118878001	118888000	34	0.39868	0.304088
chr9	118879001	118889000	34	0.389198	0.29214
chr9	118880001	118890000	34	0.39047	0.286665
chr9	118881001	118891000	35	0.35131	0.253017
chr9	118882001	118892000	32	0.347841	0.260959
chr9	118883001	118893000	29	0.344902	0.241557
chr9	118884001	118894000	30	0.368145	0.25727
chr9	118885001	118895000	32	0.352316	0.234777
chr9	118886001	118896000	31	0.344188	0.229369
chr9	118887001	118897000	36	0.285188	0.176664
chr9	118888001	118898000	37	0.257529	0.150402
chr9	118889001	118899000	36	0.26614	0.155665
chr9	118890001	118900000	34	0.266207	0.153195
chr9	118891001	118901000	32	0.287057	0.167256
chr9	118892001	118902000	30	0.288477	0.165228
chr9	118893001	118903000	29	0.273955	0.155317
chr9	118894001	118904000	28	0.24073	0.135402
chr9	118895001	118905000	25	0.278386	0.162112
chr9	118896001	118906000	24	0.418638	0.271011
chr9	118897001	118907000	60	0.654469	0.550793
chr9	118898001	118908000	74	0.754576	0.680644
chr9	118899001	118909000	82	0.774127	0.704367
chr9	118900001	118910000	93	0.777354	0.709099
chr9	118901001	118911000	94	0.780639	0.712852
chr9	118902001	118912000	99	0.780882	0.716322
chr9	118903001	118913000	106	0.790255	0.735975
chr9	118904001	118914000	113	0.794779	0.743383
chr9	118905001	118915000	112	0.797757	0.751659
chr9	118906001	118916000	110	0.799591	0.740858
chr9	118907001	118917000	72	0.82906	0.784768
chr9	118908001	118918000	60	0.789949	0.715351
chr9	118909001	118919000	62	0.777161	0.700148
chr9	118910001	118920000	54	0.762053	0.684742
chr9	118911001	118921000	63	0.718324	0.593853
chr9	118912001	118922000	70	0.657499	0.472239
chr9	118913001	118923000	68	0.581705	0.369525
chr9	118914001	118924000	68	0.53209	0.314266
chr9	118915001	118925000	72	0.51865	0.299742
chr9	118916001	118926000	76	0.537393	0.324011
chr9	118917001	118927000	80	0.557732	0.346225
chr9	118918001	118928000	76	0.543671	0.328907
chr9	118919001	118929000	74	0.508567	0.293817
chr9	118920001	118930000	71	0.502617	0.281513
chr9	118921001	118931000	62	0.527714	0.300259
chr9	118922001	118932000	54	0.588572	0.387972
chr9	118923001	118933000	49	0.630307	0.461117
chr9	118924001	118934000	42	0.636865	0.484843
chr9	118925001	118935000	39	0.64068	0.495192
chr9	118926001	118936000	36	0.628743	0.471924
chr9	118927001	118937000	30	0.608635	0.436798
chr9	118928001	118938000	26	0.614146	0.448773
chr9	118929001	118939000	17	0.573642	0.385104
chr9	118930001	118940000	18	0.561767	0.362785
chr9	118931001	118941000	17	0.543129	0.352998
chr9	118932001	118942000	16	0.522755	0.331222
chr9	118933001	118943000	15	0.501917	0.307379
chr9	118934001	118944000	17	0.505352	0.310219
chr9	118935001	118945000	15	0.53546	0.352006
chr9	118936001	118946000	12	0.561545	0.394105
chr9	118937001	118947000	14	0.547997	0.410925
chr9	118938001	118948000	16	0.529695	0.364279
chr9	118939001	118949000	17	0.531416	0.375167
chr9	118940001	118950000	16	0.544594	0.399655
chr9	118941001	118951000	15	0.561827	0.415795
chr9	118942001	118952000	13	0.555319	0.388379
chr9	118943001	118953000	12	0.536748	0.363338
chr9	118944001	118954000	12	0.488672	0.3099
chr9	118945001	118955000	14	0.493304	0.337737
chr9	118946001	118956000	16	0.451382	0.310411
chr9	118947001	118957000	14	0.466603	0.322183
chr9	118948001	118958000	13	0.505706	0.392615
chr9	118949001	118959000	15	0.445902	0.302398
chr9	118950001	118960000	19	0.389614	0.252467
chr9	118951001	118961000	20	0.37805	0.243105
chr9	118952001	118962000	23	0.347828	0.219903
chr9	118953001	118963000	25	0.333802	0.201518
chr9	118954001	118964000	26	0.327802	0.195193
chr9	118955001	118965000	26	0.294146	0.161607
chr9	118956001	118966000	23	0.271198	0.140262
chr9	118957001	118967000	21	0.191965	0.0957349
chr9	118958001	118968000	19	0.036002	0.0355401
chr9	118959001	118969000	16	0.0450933	0.04337
chr9	118960001	118970000	12	0.0362703	0.0360845
chr9	118961001	118971000	11	0.0327076	0.0334352
chr9	118962001	118972000	8	0.0165455	0.0241527
chr9	118963001	118973000	6	0.02431	0.0355083
chr9	118964001	118974000	3	0.0221629	0.0513966
chr9	118965001	118975000	1	0.0179311	0.0179311
chr9	118966001	118976000	1	0.0179311	0.0179311
chr9	118967001	118977000	1	0.0179311	0.0179311
chr9	118968001	118978000	2	0.355585	0.293079
chr9	118969001	118979000	5	0.489918	0.43334
chr9	118970001	118980000	5	0.489918	0.43334
chr9	118971001	118981000	6	0.436319	0.35495
chr9	118972001	118982000	5	0.48538	0.422353
chr9	118973001	118983000	5	0.48538	0.422353
chr9	118974001	118984000	6	0.507294	0.452972
chr9	118975001	118985000	6	0.507294	0.452972
chr9	118976001	118986000	6	0.507294	0.452972
chr9	118977001	118987000	7	0.49177	0.399046
chr9	118978001	118988000	9	0.4792	0.371656
chr9	118979001	118989000	6	0.420268	0.294061
chr9	118980001	118990000	6	0.420268	0.294061
chr9	118981001	118991000	5	0.493939	0.360274
chr9	118982001	118992000	8	0.522846	0.434327
chr9	118983001	118993000	9	0.531815	0.45024
chr9	118984001	118994000	8	0.519762	0.430762
chr9	118985001	118995000	9	0.527209	0.446604
chr9	118986001	118996000	9	0.527209	0.446604
chr9	118987001	118997000	8	0.54056	0.492993
chr9	118988001	118998000	5	0.564319	0.564827
chr9	118989001	118999000	5	0.564319	0.564827
chr9	118990001	119000000	5	0.564319	0.564827
chr9	118991001	119001000	5	0.564319	0.564827
chr9	118992001	119002000	3	0.573557	0.573039
chr9	118993001	119003000	3	0.651721	0.638867
chr9	118994001	119004000	3	0.651721	0.638867
chr9	118995001	119005000	3	0.654457	0.637162
chr9	118996001	119006000	3	0.654457	0.637162
chr9	118997001	119007000	4	0.557667	0.52825
chr9	118998001	119008000	4	0.557667	0.52825
chr9	118999001	119009000	4	0.557667	0.52825
chr9	119000001	119010000	5	0.51549	0.421466
chr9	119001001	119011000	5	0.51549	0.421466
chr9	119002001	119012000	4	0.501296	0.384776
chr9	119003001	119013000	3	0.329971	0.254691
chr9	119004001	119014000	4	0.501296	0.384776
chr9	119005001	119015000	6	0.573083	0.478516
chr9	119006001	119016000	6	0.573083	0.478516
chr9	119007001	119017000	6	0.663624	0.574102
chr9	119008001	119018000	6	0.663624	0.574102
chr9	119009001	119019000	6	0.663624	0.574102
chr9	119010001	119020000	6	0.682012	0.669752
chr9	119011001	119021000	6	0.682012	0.669752
chr9	119012001	119022000	6	0.682012	0.669752
chr9	119013001	119023000	7	0.696644	0.684792
chr9	119014001	119024000	6	0.682012	0.669752
chr9	119015001	119025000	3	0.721464	0.706097
chr9	119016001	119026000	4	0.735945	0.72333
chr9	119017001	119027000	4	0.673761	0.66377
chr9	119018001	119028000	5	0.652587	0.608714
chr9	119019001	119029000	5	0.652587	0.608714
chr9	119020001	119030000	6	0.524132	0.440885
chr9	119021001	119031000	6	0.524132	0.440885
chr9	119022001	119032000	7	0.570772	0.488621
chr9	119023001	119033000	6	0.524132	0.440885
chr9	119024001	119034000	7	0.472896	0.38594
chr9	119025001	119035000	8	0.484761	0.408726
chr9	119026001	119036000	7	0.421895	0.356397
chr9	119027001	119037000	6	0.392524	0.326331
chr9	119028001	119038000	5	0.392871	0.313899
chr9	119029001	119039000	6	0.3618	0.269978
chr9	119030001	119040000	4	0.473546	0.362475
chr9	119031001	119041000	4	0.473546	0.362475
chr9	119032001	119042000	3	0.282189	0.224956
chr9	119033001	119043000	3	0.282189	0.224956
chr9	119034001	119044000	2	0.399537	0.3093
chr9	119035001	119045000	1	0.0503717	0.0503717
chr9	119036001	119046000	1	0.0503717	0.0503717
chr9	119037001	119047000	2	-0.0047541	0.00666371
chr9	119038001	119048000	3	0.269759	0.183373
chr9	119039001	119049000	3	0.37396	0.322808
chr9	119040001	119050000	4	0.417745	0.384163
chr9	119041001	119051000	4	0.417745	0.384163
chr9	119042001	119052000	5	0.390827	0.361489
chr9	119043001	119053000	6	0.406074	0.379802
chr9	119044001	119054000	6	0.406074	0.379802
chr9	119045001	119055000	6	0.406074	0.379802
chr9	119046001	119056000	6	0.406074	0.379802
chr9	119047001	119057000	5	0.468276	0.463171
chr9	119048001	119058000	6	0.432488	0.413072
chr9	119049001	119059000	7	0.330482	0.304992
chr9	119050001	119060000	11	0.209824	0.177371
chr9	119051001	119061000	12	0.196463	0.166487
chr9	119052001	119062000	24	0.194276	0.160154
chr9	119053001	119063000	32	0.147475	0.124321
chr9	119054001	119064000	42	0.122768	0.105672
chr9	119055001	119065000	47	0.115221	0.0995833
chr9	119056001	119066000	49	0.112262	0.0974275
chr9	119057001	119067000	49	0.112262	0.0974275
chr9	119058001	119068000	47	0.0989671	0.0866932
chr9	119059001	119069000	46	0.11789	0.0985779
chr9	119060001	119070000	42	0.119325	0.0984185
chr9	119061001	119071000	41	0.121206	0.0996783
chr9	119062001	119072000	30	0.0863605	0.0698468
chr9	119063001	119073000	21	0.0941781	0.0709257
chr9	119064001	119074000	11	0.14026	0.0935924
chr9	119065001	119075000	6	0.218024	0.131218
chr9	119066001	119076000	5	0.387672	0.246113
chr9	119067001	119077000	5	0.387672	0.246113
chr9	119068001	119078000	5	0.387672	0.246113
chr9	119069001	119079000	5	0.348004	0.223347
chr9	119070001	119080000	4	0.38129	0.283345
chr9	119071001	119081000	6	0.445166	0.367827
chr9	119072001	119082000	4	0.521138	0.520434
chr9	119073001	119083000	8	0.320009	0.252043
chr9	119074001	119084000	8	0.320009	0.252043
chr9	119075001	119085000	15	0.338448	0.256264
chr9	119076001	119086000	19	0.265125	0.198223
chr9	119077001	119087000	20	0.252686	0.188259
chr9	119078001	119088000	20	0.252686	0.188259
chr9	119079001	119089000	20	0.223172	0.164068
chr9	119080001	119090000	20	0.223172	0.164068
chr9	119081001	119091000	18	0.160774	0.122655
chr9	119082001	119092000	18	0.160774	0.122655
chr9	119083001	119093000	17	0.183275	0.140216
chr9	119084001	119094000	20	0.243791	0.182093
chr9	119085001	119095000	14	0.180178	0.127046
chr9	119086001	119096000	11	0.211676	0.151752
chr9	119087001	119097000	12	0.219929	0.166495
chr9	119088001	119098000	13	0.215018	0.164895
chr9	119089001	119099000	12	0.230913	0.179674
chr9	119090001	119100000	14	0.220346	0.174821
chr9	119091001	119101000	16	0.190436	0.148229
chr9	119092001	119102000	19	0.160942	0.12343
chr9	119093001	119103000	22	0.188727	0.158195
chr9	119094001	119104000	21	0.117816	0.103196
chr9	119095001	119105000	22	0.112215	0.098352
chr9	119096001	119106000	21	0.0980785	0.0924713
chr9	119097001	119107000	19	0.0908027	0.0849622
chr9	119098001	119108000	18	0.0877324	0.0815878
chr9	119099001	119109000	19	0.122587	0.103224
chr9	119100001	119110000	18	0.150181	0.118957
chr9	119101001	119111000	16	0.173412	0.138565
chr9	119102001	119112000	13	0.214884	0.17258
chr9	119103001	119113000	7	0.21647	0.142561
chr9	119104001	119114000	5	0.265445	0.210584
chr9	119105001	119115000	4	0.422251	0.390812
chr9	119106001	119116000	3	0.478557	0.478469
chr9	119107001	119117000	3	0.478557	0.478469
chr9	119108001	119118000	3	0.478557	0.478469
chr9	119109001	119119000	6	0.444998	0.427197
chr9	119110001	119120000	5	0.433644	0.418364
chr9	119111001	119121000	6	0.451647	0.43075
chr9	119112001	119122000	6	0.451647	0.43075
chr9	119113001	119123000	6	0.451647	0.43075
chr9	119114001	119124000	6	0.451647	0.43075
chr9	119115001	119125000	5	0.443224	0.422627
chr9	119116001	119126000	7	0.406327	0.382754
chr9	119117001	119127000	7	0.406327	0.382754
chr9	119118001	119128000	7	0.406327	0.382754
chr9	119119001	119129000	4	0.425202	0.383218
chr9	119120001	119130000	4	0.425202	0.383218
chr9	119121001	119131000	3	0.399326	0.34673
chr9	119122001	119132000	3	0.399326	0.34673
chr9	119123001	119133000	3	0.399326	0.34673
chr9	119124001	119134000	3	0.399326	0.34673
chr9	119125001	119135000	3	0.399326	0.34673
chr9	119126001	119136000	3	0.398354	0.341174
chr9	119127001	119137000	3	0.398354	0.341174
chr9	119128001	119138000	3	0.398354	0.341174
chr9	119129001	119139000	4	0.239271	0.126835
chr9	119130001	119140000	4	0.239271	0.126835
chr9	119131001	119141000	5	0.307602	0.191848
chr9	119132001	119142000	5	0.307602	0.191848
chr9	119133001	119143000	6	0.312946	0.217548
chr9	119134001	119144000	6	0.312946	0.217548
chr9	119135001	119145000	7	0.342437	0.250628
chr9	119136001	119146000	5	0.340386	0.240984
chr9	119137001	119147000	5	0.340386	0.240984
chr9	119138001	119148000	5	0.340386	0.240984
chr9	119139001	119149000	4	0.441473	0.429427
chr9	119140001	119150000	5	0.426525	0.336879
chr9	119141001	119151000	4	0.416915	0.308123
chr9	119142001	119152000	4	0.416915	0.308123
chr9	119143001	119153000	3	0.433566	0.295482
chr9	119144001	119154000	3	0.433566	0.295482
chr9	119145001	119155000	2	0.419931	0.218668
chr9	119146001	119156000	2	0.419931	0.218668
chr9	119147001	119157000	2	0.419931	0.218668
chr9	119148001	119158000	2	0.419931	0.218668
chr9	119149001	119159000	2	0.42103	0.219026
chr9	119150001	119160000	1	0.471364	0.471364
chr9	119151001	119161000	1	0.471364	0.471364
chr9	119152001	119162000	1	0.471364	0.471364
chr9	119153001	119163000	1	0.471364	0.471364
chr9	119154001	119164000	1	0.471364	0.471364
chr9	119155001	119165000	1	0.471364	0.471364
chr9	119156001	119166000	4	0.430245	0.262383
chr9	119157001	119167000	5	0.442755	0.304179
chr9	119158001	119168000	5	0.442755	0.304179
chr9	119159001	119169000	4	0.430245	0.262383
chr9	119160001	119170000	4	0.430245	0.262383
chr9	119161001	119171000	4	0.430245	0.262383
chr9	119162001	119172000	4	0.430245	0.262383
chr9	119163001	119173000	5	0.328797	0.199981
chr9	119164001	119174000	5	0.328797	0.199981
chr9	119165001	119175000	5	0.328797	0.199981
chr9	119166001	119176000	2	0.273354	0.210868
chr9	119167001	119177000	1	-0.0496278	-0.0496278
chr9	119168001	119178000	1	-0.0496278	-0.0496278
chr9	119169001	119179000	2	0.273354	0.210868
chr9	119170001	119180000	2	0.273354	0.210868
chr9	119171001	119181000	2	0.273354	0.210868
chr9	119172001	119182000	2	0.273354	0.210868
chr9	119173001	119183000	3	0.508193	0.507544
chr9	119174001	119184000	3	0.508193	0.507544
chr9	119175001	119185000	3	0.508193	0.507544
chr9	119176001	119186000	6	0.382505	0.334442
chr9	119177001	119187000	7	0.37593	0.296517
chr9	119178001	119188000	9	0.433301	0.322993
chr9	119179001	119189000	8	0.426744	0.304446
chr9	119180001	119190000	8	0.426744	0.304446
chr9	119181001	119191000	8	0.426744	0.304446
chr9	119182001	119192000	8	0.426744	0.304446
chr9	119183001	119193000	7	0.407664	0.274442
chr9	119184001	119194000	7	0.407664	0.274442
chr9	119185001	119195000	7	0.407664	0.274442
chr9	119186001	119196000	7	0.543585	0.419435
chr9	119187001	119197000	7	0.528751	0.464148
chr9	119188001	119198000	5	0.487036	0.483544
chr9	119189001	119199000	6	0.464366	0.45897
chr9	119190001	119200000	6	0.464366	0.45897
chr9	119191001	119201000	6	0.464366	0.45897
chr9	119192001	119202000	6	0.464366	0.45897
chr9	119193001	119203000	5	0.448643	0.443406
chr9	119194001	119204000	6	0.429082	0.36837
chr9	119195001	119205000	7	0.436012	0.383083
chr9	119196001	119206000	4	0.369845	0.295652
chr9	119197001	119207000	4	0.333421	0.19171
chr9	119198001	119208000	4	0.333421	0.19171
chr9	119199001	119209000	3	0.331711	0.14358
chr9	119200001	119210000	3	0.331711	0.14358
chr9	119201001	119211000	4	0.389943	0.225526
chr9	119202001	119212000	4	0.389943	0.225526
chr9	119203001	119213000	4	0.389943	0.225526
chr9	119204001	119214000	3	0.429832	0.302973
chr9	119205001	119215000	2	0.39461	0.218778
chr9	119206001	119216000	2	0.39461	0.218778
chr9	119207001	119217000	2	0.505029	0.504077
chr9	119208001	119218000	2	0.505029	0.504077
chr9	119209001	119219000	2	0.505029	0.504077
chr9	119210001	119220000	4	0.51052	0.485273
chr9	119211001	119221000	4	0.509745	0.484601
chr9	119212001	119222000	4	0.509745	0.484601
chr9	119213001	119223000	4	0.509745	0.484601
chr9	119214001	119224000	4	0.509745	0.484601
chr9	119215001	119225000	4	0.509745	0.484601
chr9	119216001	119226000	4	0.509745	0.484601
chr9	119217001	119227000	3	0.497627	0.467205
chr9	119218001	119228000	6	0.347136	0.277877
chr9	119219001	119229000	6	0.347136	0.277877
chr9	119220001	119230000	4	0.264334	0.183581
chr9	119221001	119231000	4	0.274306	0.189581
chr9	119222001	119232000	4	0.274306	0.189581
chr9	119223001	119233000	4	0.274306	0.189581
chr9	119224001	119234000	4	0.274306	0.189581
chr9	119225001	119235000	4	0.274306	0.189581
chr9	119226001	119236000	4	0.274306	0.189581
chr9	119227001	119237000	4	0.274306	0.189581
chr9	119228001	119238000	1	0.492679	0.492679
chr9	119229001	119239000	1	0.492679	0.492679
chr9	119230001	119240000	2	0.482121	0.482021
chr9	119231001	119241000	3	0.318996	0.16709
chr9	119232001	119242000	4	0.308249	0.183599
chr9	119233001	119243000	4	0.308249	0.183599
chr9	119234001	119244000	6	0.18873	0.136456
chr9	119235001	119245000	8	0.287218	0.215616
chr9	119236001	119246000	12	0.434633	0.349274
chr9	119237001	119247000	17	0.461079	0.400329
chr9	119238001	119248000	18	0.463601	0.406174
chr9	119239001	119249000	19	0.453022	0.383339
chr9	119240001	119250000	25	0.452613	0.39477
chr9	119241001	119251000	27	0.463376	0.419565
chr9	119242001	119252000	33	0.453318	0.418384
chr9	119243001	119253000	37	0.446575	0.398976
chr9	119244001	119254000	39	0.469943	0.405311
chr9	119245001	119255000	39	0.46138	0.399301
chr9	119246001	119256000	37	0.422181	0.352473
chr9	119247001	119257000	43	0.441602	0.35806
chr9	119248001	119258000	47	0.450905	0.372796
chr9	119249001	119259000	47	0.456847	0.38414
chr9	119250001	119260000	44	0.462257	0.386807
chr9	119251001	119261000	42	0.468071	0.394594
chr9	119252001	119262000	36	0.483961	0.400285
chr9	119253001	119263000	36	0.478639	0.401728
chr9	119254001	119264000	35	0.477211	0.410324
chr9	119255001	119265000	35	0.487825	0.420017
chr9	119256001	119266000	43	0.476802	0.39525
chr9	119257001	119267000	32	0.454937	0.375824
chr9	119258001	119268000	27	0.439	0.348001
chr9	119259001	119269000	27	0.454038	0.356228
chr9	119260001	119270000	24	0.434231	0.315349
chr9	119261001	119271000	25	0.449595	0.329224
chr9	119262001	119272000	24	0.444715	0.320072
chr9	119263001	119273000	21	0.467296	0.34115
chr9	119264001	119274000	18	0.47322	0.340869
chr9	119265001	119275000	16	0.468565	0.320287
chr9	119266001	119276000	6	0.557269	0.482388
chr9	119267001	119277000	6	0.557269	0.482388
chr9	119268001	119278000	8	0.499376	0.423858
chr9	119269001	119279000	10	0.502606	0.442749
chr9	119270001	119280000	18	0.459072	0.360025
chr9	119271001	119281000	19	0.42646	0.32012
chr9	119272001	119282000	21	0.403926	0.312484
chr9	119273001	119283000	22	0.383358	0.294181
chr9	119274001	119284000	28	0.384869	0.306231
chr9	119275001	119285000	36	0.393718	0.325306
chr9	119276001	119286000	42	0.406632	0.339466
chr9	119277001	119287000	57	0.400929	0.339721
chr9	119278001	119288000	60	0.394489	0.336105
chr9	119279001	119289000	58	0.376783	0.318876
chr9	119280001	119290000	49	0.381644	0.336113
chr9	119281001	119291000	46	0.38326	0.342098
chr9	119282001	119292000	48	0.383279	0.343738
chr9	119283001	119293000	47	0.384552	0.347451
chr9	119284001	119294000	41	0.383873	0.347018
chr9	119285001	119295000	33	0.375032	0.336096
chr9	119286001	119296000	29	0.362496	0.327702
chr9	119287001	119297000	17	0.344824	0.325204
chr9	119288001	119298000	13	0.384095	0.36947
chr9	119289001	119299000	15	0.392417	0.385142
chr9	119290001	119300000	18	0.376329	0.364122
chr9	119291001	119301000	18	0.356342	0.34507
chr9	119292001	119302000	16	0.358433	0.341478
chr9	119293001	119303000	18	0.378633	0.360649
chr9	119294001	119304000	21	0.345661	0.323925
chr9	119295001	119305000	23	0.333961	0.311867
chr9	119296001	119306000	22	0.31379	0.292937
chr9	119297001	119307000	23	0.296818	0.274677
chr9	119298001	119308000	22	0.281416	0.261101
chr9	119299001	119309000	20	0.284813	0.262535
chr9	119300001	119310000	17	0.284615	0.263155
chr9	119301001	119311000	17	0.308913	0.283328
chr9	119302001	119312000	16	0.311594	0.268004
chr9	119303001	119313000	15	0.265612	0.224684
chr9	119304001	119314000	12	0.301953	0.254961
chr9	119305001	119315000	13	0.340469	0.276648
chr9	119306001	119316000	17	0.280547	0.218928
chr9	119307001	119317000	15	0.271494	0.205126
chr9	119308001	119318000	18	0.258539	0.195504
chr9	119309001	119319000	17	0.231658	0.173279
chr9	119310001	119320000	19	0.220578	0.166641
chr9	119311001	119321000	26	0.187943	0.128175
chr9	119312001	119322000	27	0.233172	0.154698
chr9	119313001	119323000	26	0.252545	0.165035
chr9	119314001	119324000	29	0.253515	0.169952
chr9	119315001	119325000	29	0.237656	0.158678
chr9	119316001	119326000	31	0.257208	0.168191
chr9	119317001	119327000	31	0.292869	0.188281
chr9	119318001	119328000	30	0.29265	0.187165
chr9	119319001	119329000	33	0.288508	0.188825
chr9	119320001	119330000	33	0.300012	0.197876
chr9	119321001	119331000	25	0.321062	0.231608
chr9	119322001	119332000	28	0.259184	0.19311
chr9	119323001	119333000	32	0.226792	0.171985
chr9	119324001	119334000	33	0.208909	0.157074
chr9	119325001	119335000	35	0.2358	0.177069
chr9	119326001	119336000	30	0.272071	0.207063
chr9	119327001	119337000	30	0.272071	0.207063
chr9	119328001	119338000	35	0.250952	0.185001
chr9	119329001	119339000	34	0.246276	0.175267
chr9	119330001	119340000	40	0.241573	0.159793
chr9	119331001	119341000	43	0.245159	0.164717
chr9	119332001	119342000	38	0.263513	0.175131
chr9	119333001	119343000	34	0.281687	0.182255
chr9	119334001	119344000	35	0.312194	0.211516
chr9	119335001	119345000	32	0.283245	0.188408
chr9	119336001	119346000	33	0.239962	0.15495
chr9	119337001	119347000	33	0.239655	0.154423
chr9	119338001	119348000	31	0.278133	0.187622
chr9	119339001	119349000	30	0.291124	0.205081
chr9	119340001	119350000	25	0.322812	0.251039
chr9	119341001	119351000	24	0.352691	0.267041
chr9	119342001	119352000	26	0.330864	0.25271
chr9	119343001	119353000	28	0.373214	0.261602
chr9	119344001	119354000	28	0.355457	0.225952
chr9	119345001	119355000	33	0.335115	0.204626
chr9	119346001	119356000	36	0.363862	0.240814
chr9	119347001	119357000	35	0.3412	0.22327
chr9	119348001	119358000	32	0.338971	0.209615
chr9	119349001	119359000	31	0.333784	0.202298
chr9	119350001	119360000	33	0.285873	0.169709
chr9	119351001	119361000	33	0.275255	0.16321
chr9	119352001	119362000	31	0.291819	0.16853
chr9	119353001	119363000	31	0.273258	0.166467
chr9	119354001	119364000	30	0.373553	0.253274
chr9	119355001	119365000	24	0.457594	0.326001
chr9	119356001	119366000	20	0.459351	0.290416
chr9	119357001	119367000	21	0.458917	0.278126
chr9	119358001	119368000	21	0.447685	0.278432
chr9	119359001	119369000	25	0.379567	0.242171
chr9	119360001	119370000	23	0.531447	0.357823
chr9	119361001	119371000	37	0.71209	0.558674
chr9	119362001	119372000	41	0.732102	0.589268
chr9	119363001	119373000	48	0.771449	0.668737
chr9	119364001	119374000	51	0.778835	0.673464
chr9	119365001	119375000	53	0.770468	0.663072
chr9	119366001	119376000	56	0.774101	0.672085
chr9	119367001	119377000	56	0.784116	0.699345
chr9	119368001	119378000	55	0.802694	0.726036
chr9	119369001	119379000	55	0.831855	0.766772
chr9	119370001	119380000	53	0.827719	0.760902
chr9	119371001	119381000	37	0.811534	0.737221
chr9	119372001	119382000	34	0.803949	0.723439
chr9	119373001	119383000	24	0.773603	0.661429
chr9	119374001	119384000	19	0.748066	0.598521
chr9	119375001	119385000	16	0.762443	0.606468
chr9	119376001	119386000	13	0.733819	0.56884
chr9	119377001	119387000	27	0.490961	0.344388
chr9	119378001	119388000	31	0.496914	0.349168
chr9	119379001	119389000	31	0.433566	0.320647
chr9	119380001	119390000	33	0.407823	0.300818
chr9	119381001	119391000	33	0.407823	0.300818
chr9	119382001	119392000	32	0.376871	0.284945
chr9	119383001	119393000	41	0.342745	0.254076
chr9	119384001	119394000	39	0.334247	0.24894
chr9	119385001	119395000	39	0.334247	0.24894
chr9	119386001	119396000	45	0.450144	0.324988
chr9	119387001	119397000	48	0.678461	0.548753
chr9	119388001	119398000	56	0.704343	0.594817
chr9	119389001	119399000	60	0.711884	0.610716
chr9	119390001	119400000	61	0.707957	0.605949
chr9	119391001	119401000	64	0.708277	0.610521
chr9	119392001	119402000	67	0.704618	0.604152
chr9	119393001	119403000	60	0.74109	0.677904
chr9	119394001	119404000	66	0.723637	0.648036
chr9	119395001	119405000	69	0.716644	0.639837
chr9	119396001	119406000	65	0.707382	0.627526
chr9	119397001	119407000	47	0.652552	0.558219
chr9	119398001	119408000	37	0.619735	0.515544
chr9	119399001	119409000	31	0.610109	0.504819
chr9	119400001	119410000	27	0.627186	0.540999
chr9	119401001	119411000	24	0.614681	0.520688
chr9	119402001	119412000	21	0.614473	0.528175
chr9	119403001	119413000	19	0.594932	0.505091
chr9	119404001	119414000	13	0.644914	0.576969
chr9	119405001	119415000	10	0.670764	0.612225
chr9	119406001	119416000	6	0.735481	0.735481
chr9	119407001	119417000	9	0.624603	0.503573
chr9	119408001	119418000	9	0.592318	0.423688
chr9	119409001	119419000	15	0.622404	0.486235
chr9	119410001	119420000	17	0.61642	0.498078
chr9	119411001	119421000	19	0.609333	0.490072
chr9	119412001	119422000	22	0.610773	0.493878
chr9	119413001	119423000	24	0.627305	0.515092
chr9	119414001	119424000	33	0.630206	0.531369
chr9	119415001	119425000	38	0.623157	0.521493
chr9	119416001	119426000	49	0.637946	0.537739
chr9	119417001	119427000	49	0.662571	0.578865
chr9	119418001	119428000	50	0.660591	0.583838
chr9	119419001	119429000	42	0.655087	0.577157
chr9	119420001	119430000	40	0.658776	0.576671
chr9	119421001	119431000	38	0.663865	0.58481
chr9	119422001	119432000	35	0.667975	0.590538
chr9	119423001	119433000	34	0.656415	0.57118
chr9	119424001	119434000	28	0.652691	0.530513
chr9	119425001	119435000	26	0.668593	0.552717
chr9	119426001	119436000	18	0.625476	0.449407
chr9	119427001	119437000	17	0.626316	0.438705
chr9	119428001	119438000	15	0.640819	0.442527
chr9	119429001	119439000	17	0.640823	0.457343
chr9	119430001	119440000	20	0.65561	0.494265
chr9	119431001	119441000	23	0.63767	0.467112
chr9	119432001	119442000	30	0.652098	0.50269
chr9	119433001	119443000	45	0.626995	0.482414
chr9	119434001	119444000	44	0.617677	0.492166
chr9	119435001	119445000	46	0.584888	0.462648
chr9	119436001	119446000	45	0.587593	0.487249
chr9	119437001	119447000	45	0.554916	0.460452
chr9	119438001	119448000	43	0.5405	0.447103
chr9	119439001	119449000	41	0.535014	0.441182
chr9	119440001	119450000	38	0.514991	0.420474
chr9	119441001	119451000	35	0.516549	0.431993
chr9	119442001	119452000	28	0.455054	0.385093
chr9	119443001	119453000	12	0.349556	0.32554
chr9	119444001	119454000	10	0.362855	0.33526
chr9	119445001	119455000	5	0.38353	0.385654
chr9	119446001	119456000	5	0.32637	0.345041
chr9	119447001	119457000	4	0.375965	0.376573
chr9	119448001	119458000	4	0.375965	0.376573
chr9	119449001	119459000	4	0.375965	0.376573
chr9	119450001	119460000	4	0.375965	0.376573
chr9	119451001	119461000	6	0.52168	0.502134
chr9	119452001	119462000	14	0.616887	0.603677
chr9	119453001	119463000	17	0.570315	0.536913
chr9	119454001	119464000	32	0.486073	0.424136
chr9	119455001	119465000	38	0.47768	0.425287
chr9	119456001	119466000	37	0.487731	0.434336
chr9	119457001	119467000	38	0.48202	0.423951
chr9	119458001	119468000	42	0.48098	0.42595
chr9	119459001	119469000	44	0.486529	0.433954
chr9	119460001	119470000	46	0.482619	0.43057
chr9	119461001	119471000	47	0.468822	0.423155
chr9	119462001	119472000	45	0.427706	0.386084
chr9	119463001	119473000	52	0.425655	0.367746
chr9	119464001	119474000	39	0.449976	0.385973
chr9	119465001	119475000	37	0.46081	0.387474
chr9	119466001	119476000	36	0.456057	0.381514
chr9	119467001	119477000	41	0.471302	0.406238
chr9	119468001	119478000	41	0.471371	0.390141
chr9	119469001	119479000	39	0.462919	0.379275
chr9	119470001	119480000	42	0.460233	0.384256
chr9	119471001	119481000	42	0.440169	0.362303
chr9	119472001	119482000	41	0.399936	0.332337
chr9	119473001	119483000	36	0.435921	0.376444
chr9	119474001	119484000	35	0.449991	0.393686
chr9	119475001	119485000	31	0.441519	0.384094
chr9	119476001	119486000	42	0.384029	0.312246
chr9	119477001	119487000	46	0.314238	0.229114
chr9	119478001	119488000	47	0.30724	0.227451
chr9	119479001	119489000	56	0.292608	0.20298
chr9	119480001	119490000	53	0.270536	0.179464
chr9	119481001	119491000	51	0.267639	0.173772
chr9	119482001	119492000	50	0.245154	0.152311
chr9	119483001	119493000	45	0.192008	0.116985
chr9	119484001	119494000	46	0.171939	0.102158
chr9	119485001	119495000	69	0.138811	0.0876289
chr9	119486001	119496000	73	0.109984	0.0760623
chr9	119487001	119497000	66	0.11889	0.0821315
chr9	119488001	119498000	66	0.0933548	0.0700651
chr9	119489001	119499000	63	0.128533	0.0888719
chr9	119490001	119500000	78	0.143076	0.0994956
chr9	119491001	119501000	83	0.184794	0.11499
chr9	119492001	119502000	90	0.189497	0.116596
chr9	119493001	119503000	98	0.205735	0.126997
chr9	119494001	119504000	105	0.214706	0.135937
chr9	119495001	119505000	90	0.261188	0.166807
chr9	119496001	119506000	78	0.304514	0.195759
chr9	119497001	119507000	80	0.301381	0.191046
chr9	119498001	119508000	80	0.319175	0.20817
chr9	119499001	119509000	76	0.312661	0.204096
chr9	119500001	119510000	59	0.327145	0.222806
chr9	119501001	119511000	53	0.301067	0.214051
chr9	119502001	119512000	43	0.320539	0.243476
chr9	119503001	119513000	36	0.317737	0.24106
chr9	119504001	119514000	29	0.322706	0.240923
chr9	119505001	119515000	21	0.313685	0.23335
chr9	119506001	119516000	19	0.319357	0.231625
chr9	119507001	119517000	13	0.345927	0.277603
chr9	119508001	119518000	8	0.300006	0.220577
chr9	119509001	119519000	9	0.22714	0.176315
chr9	119510001	119520000	10	0.220083	0.160336
chr9	119511001	119521000	15	0.231274	0.1625
chr9	119512001	119522000	19	0.270497	0.181971
chr9	119513001	119523000	18	0.275374	0.183153
chr9	119514001	119524000	16	0.287256	0.195219
chr9	119515001	119525000	17	0.279262	0.183902
chr9	119516001	119526000	18	0.284185	0.193197
chr9	119517001	119527000	17	0.283706	0.187483
chr9	119518001	119528000	19	0.322415	0.199775
chr9	119519001	119529000	18	0.351368	0.21554
chr9	119520001	119530000	20	0.36406	0.23368
chr9	119521001	119531000	15	0.398672	0.255964
chr9	119522001	119532000	13	0.439646	0.29344
chr9	119523001	119533000	20	0.327108	0.221655
chr9	119524001	119534000	22	0.297492	0.20308
chr9	119525001	119535000	26	0.263687	0.189426
chr9	119526001	119536000	29	0.200804	0.136438
chr9	119527001	119537000	44	0.126921	0.0848693
chr9	119528001	119538000	48	0.137256	0.0963778
chr9	119529001	119539000	50	0.128246	0.0848907
chr9	119530001	119540000	47	0.112069	0.0730665
chr9	119531001	119541000	47	0.112069	0.0730665
chr9	119532001	119542000	44	0.0817039	0.0517776
chr9	119533001	119543000	37	0.0654343	0.0448603
chr9	119534001	119544000	35	0.0683604	0.0464334
chr9	119535001	119545000	30	0.0704804	0.0388348
chr9	119536001	119546000	25	0.0906999	0.0524617
chr9	119537001	119547000	13	0.242212	0.139459
chr9	119538001	119548000	16	0.0420603	0.0126513
chr9	119539001	119549000	18	0.0387332	0.021117
chr9	119540001	119550000	18	0.0387332	0.021117
chr9	119541001	119551000	20	0.125792	0.0663169
chr9	119542001	119552000	27	0.149874	0.0731746
chr9	119543001	119553000	34	0.194406	0.0982028
chr9	119544001	119554000	38	0.179625	0.0884051
chr9	119545001	119555000	41	0.170761	0.0835106
chr9	119546001	119556000	45	0.162571	0.0781524
chr9	119547001	119557000	46	0.153041	0.0713994
chr9	119548001	119558000	41	0.172383	0.083555
chr9	119549001	119559000	38	0.256269	0.120243
chr9	119550001	119560000	38	0.256269	0.120243
chr9	119551001	119561000	36	0.228975	0.100638
chr9	119552001	119562000	29	0.229758	0.102538
chr9	119553001	119563000	22	0.186294	0.0732013
chr9	119554001	119564000	18	0.218801	0.0883294
chr9	119555001	119565000	15	0.250245	0.101693
chr9	119556001	119566000	11	0.298534	0.130224
chr9	119557001	119567000	7	0.432297	0.197998
chr9	119558001	119568000	3	0.626132	0.451586
chr9	119563001	119573000	2	0.51667	0.289512
chr9	119564001	119574000	3	0.406333	0.177801
chr9	119565001	119575000	4	0.336705	0.120208
chr9	119566001	119576000	6	0.3854	0.172294
chr9	119567001	119577000	11	0.282368	0.0867695
chr9	119568001	119578000	18	0.243413	0.101578
chr9	119569001	119579000	20	0.259073	0.117306
chr9	119570001	119580000	23	0.23932	0.101727
chr9	119571001	119581000	25	0.22272	0.0974448
chr9	119572001	119582000	31	0.267121	0.111425
chr9	119573001	119583000	33	0.281049	0.127157
chr9	119574001	119584000	33	0.281812	0.129766
chr9	119575001	119585000	40	0.243432	0.115756
chr9	119576001	119586000	43	0.208513	0.0983316
chr9	119577001	119587000	44	0.201629	0.103766
chr9	119578001	119588000	45	0.180667	0.0906351
chr9	119579001	119589000	50	0.213203	0.100187
chr9	119580001	119590000	50	0.232683	0.115096
chr9	119581001	119591000	57	0.214477	0.104402
chr9	119582001	119592000	59	0.196221	0.0983551
chr9	119583001	119593000	57	0.175564	0.0879861
chr9	119584001	119594000	56	0.177731	0.0888341
chr9	119585001	119595000	48	0.197465	0.0974858
chr9	119586001	119596000	43	0.20911	0.105311
chr9	119587001	119597000	37	0.23158	0.115412
chr9	119588001	119598000	29	0.273544	0.133911
chr9	119589001	119599000	28	0.194733	0.0829108
chr9	119590001	119600000	32	0.159073	0.0743662
chr9	119591001	119601000	28	0.189533	0.0933345
chr9	119592001	119602000	20	0.163616	0.0871627
chr9	119593001	119603000	18	0.123131	0.0672205
chr9	119594001	119604000	19	0.121556	0.0692644
chr9	119595001	119605000	21	0.187637	0.096674
chr9	119596001	119606000	23	0.230251	0.112241
chr9	119597001	119607000	23	0.230251	0.112241
chr9	119598001	119608000	25	0.271369	0.131827
chr9	119599001	119609000	20	0.293862	0.169158
chr9	119600001	119610000	14	0.420592	0.238097
chr9	119601001	119611000	11	0.503212	0.302114
chr9	119602001	119612000	13	0.507178	0.298088
chr9	119603001	119613000	13	0.507178	0.298088
chr9	119604001	119614000	13	0.535529	0.287367
chr9	119605001	119615000	11	0.515456	0.274695
chr9	119606001	119616000	9	0.520154	0.274473
chr9	119607001	119617000	10	0.536885	0.307917
chr9	119608001	119618000	12	0.471084	0.244918
chr9	119609001	119619000	14	0.597972	0.334022
chr9	119610001	119620000	14	0.567508	0.278218
chr9	119611001	119621000	14	0.572242	0.280777
chr9	119612001	119622000	15	0.596624	0.278684
chr9	119613001	119623000	22	0.509493	0.188786
chr9	119614001	119624000	24	0.497534	0.185523
chr9	119615001	119625000	26	0.500752	0.192479
chr9	119616001	119626000	26	0.500752	0.192479
chr9	119617001	119627000	25	0.489147	0.175821
chr9	119618001	119628000	21	0.516771	0.181979
chr9	119619001	119629000	18	0.391585	0.117234
chr9	119620001	119630000	17	0.404504	0.126119
chr9	119621001	119631000	15	0.372902	0.106142
chr9	119622001	119632000	13	0.225771	0.0582738
chr9	119623001	119633000	7	0.548747	0.225175
chr9	119624001	119634000	5	0.602055	0.25539
chr9	119625001	119635000	9	0.447941	0.150638
chr9	119626001	119636000	11	0.467248	0.173204
chr9	119627001	119637000	12	0.456066	0.155994
chr9	119628001	119638000	16	0.452638	0.147324
chr9	119629001	119639000	19	0.428583	0.118803
chr9	119630001	119640000	21	0.451042	0.136051
chr9	119631001	119641000	23	0.430694	0.130886
chr9	119632001	119642000	26	0.455038	0.194717
chr9	119633001	119643000	31	0.429904	0.205559
chr9	119634001	119644000	32	0.424677	0.201209
chr9	119635001	119645000	30	0.479531	0.259294
chr9	119636001	119646000	32	0.437281	0.255909
chr9	119637001	119647000	32	0.423999	0.25561
chr9	119638001	119648000	34	0.400662	0.258051
chr9	119639001	119649000	38	0.421937	0.319637
chr9	119640001	119650000	39	0.419638	0.333324
chr9	119641001	119651000	43	0.41093	0.323876
chr9	119642001	119652000	45	0.434717	0.337635
chr9	119643001	119653000	44	0.458413	0.370208
chr9	119644001	119654000	47	0.451576	0.37855
chr9	119645001	119655000	43	0.434882	0.367931
chr9	119646001	119656000	40	0.464976	0.390146
chr9	119647001	119657000	40	0.485823	0.409833
chr9	119648001	119658000	35	0.502632	0.446991
chr9	119649001	119659000	29	0.507142	0.425477
chr9	119650001	119660000	27	0.501103	0.408563
chr9	119651001	119661000	21	0.544346	0.473851
chr9	119652001	119662000	15	0.508315	0.444334
chr9	119653001	119663000	10	0.434731	0.346804
chr9	119654001	119664000	5	0.515854	0.386465
chr9	119655001	119665000	6	0.489994	0.388412
chr9	119656001	119666000	11	0.461833	0.382884
chr9	119657001	119667000	17	0.486585	0.379936
chr9	119658001	119668000	17	0.493474	0.385473
chr9	119659001	119669000	17	0.517309	0.431232
chr9	119660001	119670000	16	0.533728	0.449081
chr9	119661001	119671000	16	0.533728	0.449081
chr9	119662001	119672000	16	0.533728	0.449081
chr9	119663001	119673000	16	0.533728	0.449081
chr9	119664001	119674000	19	0.488098	0.381033
chr9	119665001	119675000	20	0.492013	0.380411
chr9	119666001	119676000	15	0.477214	0.354212
chr9	119667001	119677000	8	0.396736	0.290175
chr9	119668001	119678000	7	0.391196	0.270923
chr9	119669001	119679000	6	0.30873	0.191978
chr9	119670001	119680000	6	0.30873	0.191978
chr9	119671001	119681000	6	0.30873	0.191978
chr9	119672001	119682000	6	0.30873	0.191978
chr9	119673001	119683000	6	0.30873	0.191978
chr9	119674001	119684000	3	0.425777	0.365851
chr9	119675001	119685000	1	0.330812	0.330812
chr9	119680001	119690000	5	0.265388	0.225099
chr9	119681001	119691000	11	0.270612	0.182568
chr9	119682001	119692000	13	0.311152	0.222583
chr9	119683001	119693000	15	0.319676	0.235347
chr9	119684001	119694000	19	0.297847	0.212954
chr9	119685001	119695000	25	0.267642	0.189176
chr9	119686001	119696000	33	0.223404	0.143064
chr9	119687001	119697000	42	0.203505	0.134109
chr9	119688001	119698000	46	0.224078	0.143999
chr9	119689001	119699000	46	0.224078	0.143999
chr9	119690001	119700000	44	0.249664	0.156362
chr9	119691001	119701000	40	0.240757	0.152642
chr9	119692001	119702000	38	0.221025	0.137377
chr9	119693001	119703000	37	0.204737	0.125647
chr9	119694001	119704000	33	0.208708	0.125243
chr9	119695001	119705000	27	0.219568	0.127768
chr9	119696001	119706000	23	0.296094	0.184598
chr9	119697001	119707000	15	0.373582	0.244561
chr9	119698001	119708000	20	0.393677	0.276677
chr9	119699001	119709000	22	0.403036	0.293506
chr9	119700001	119710000	29	0.411718	0.326248
chr9	119701001	119711000	31	0.422981	0.342022
chr9	119702001	119712000	43	0.422245	0.357898
chr9	119703001	119713000	52	0.400549	0.310439
chr9	119704001	119714000	54	0.404448	0.316899
chr9	119705001	119715000	59	0.39903	0.306023
chr9	119706001	119716000	56	0.403598	0.318342
chr9	119707001	119717000	62	0.389317	0.281766
chr9	119708001	119718000	54	0.390721	0.281888
chr9	119709001	119719000	55	0.405038	0.291109
chr9	119710001	119720000	48	0.40467	0.273955
chr9	119711001	119721000	45	0.412979	0.280988
chr9	119712001	119722000	33	0.408382	0.238107
chr9	119713001	119723000	25	0.480556	0.3283
chr9	119714001	119724000	25	0.482448	0.318802
chr9	119715001	119725000	28	0.545656	0.419052
chr9	119716001	119726000	36	0.564259	0.461191
chr9	119717001	119727000	36	0.598659	0.581369
chr9	119718001	119728000	41	0.604928	0.588958
chr9	119719001	119729000	40	0.604461	0.591427
chr9	119720001	119730000	43	0.610667	0.601337
chr9	119721001	119731000	45	0.605929	0.595894
chr9	119722001	119732000	48	0.606271	0.596853
chr9	119723001	119733000	49	0.609542	0.600332
chr9	119724001	119734000	50	0.612595	0.611398
chr9	119725001	119735000	46	0.611467	0.601743
chr9	119726001	119736000	38	0.613011	0.601643
chr9	119727001	119737000	32	0.612496	0.599015
chr9	119728001	119738000	29	0.598305	0.547778
chr9	119729001	119739000	27	0.597252	0.543077
chr9	119730001	119740000	22	0.582481	0.497874
chr9	119731001	119741000	19	0.583846	0.48689
chr9	119732001	119742000	16	0.577477	0.463574
chr9	119733001	119743000	14	0.552131	0.390684
chr9	119734001	119744000	11	0.520558	0.325791
chr9	119735001	119745000	8	0.458569	0.225031
chr9	119736001	119746000	9	0.342044	0.128814
chr9	119737001	119747000	10	0.20434	0.0525984
chr9	119738001	119748000	8	0.000224903	-0.00373568
chr9	119739001	119749000	9	-0.000277162	-0.00463992
chr9	119740001	119750000	10	-0.0107886	-0.0138605
chr9	119741001	119751000	12	-0.0136145	-0.0159522
chr9	119742001	119752000	15	-0.0195521	-0.020951
chr9	119743001	119753000	18	-0.0214931	-0.0224633
chr9	119744001	119754000	20	-0.0236724	-0.0243116
chr9	119745001	119755000	19	-0.0304261	-0.0273288
chr9	119746001	119756000	17	-0.0337182	-0.0287979
chr9	119747001	119757000	16	0.129459	0.00369917
chr9	119748001	119758000	18	0.111683	-0.00182036
chr9	119749001	119759000	17	0.114173	-0.00122898
chr9	119750001	119760000	15	0.13384	0.0040667
chr9	119751001	119761000	15	0.229347	0.0398135
chr9	119752001	119762000	13	0.253825	0.0543849
chr9	119753001	119763000	12	0.302234	0.111437
chr9	119754001	119764000	12	0.303389	0.115651
chr9	119755001	119765000	16	0.306861	0.140405
chr9	119756001	119766000	19	0.278356	0.11448
chr9	119757001	119767000	20	0.240189	0.0972178
chr9	119758001	119768000	25	0.1861	0.0762579
chr9	119759001	119769000	30	0.163484	0.0649263
chr9	119760001	119770000	34	0.143662	0.0539254
chr9	119761001	119771000	34	0.15526	0.0572754
chr9	119762001	119772000	38	0.143238	0.0485263
chr9	119763001	119773000	43	0.0958099	0.0254196
chr9	119764001	119774000	47	0.0961823	0.0314145
chr9	119765001	119775000	47	0.0588919	0.0120739
chr9	119766001	119776000	46	0.0593467	0.0128331
chr9	119767001	119777000	47	0.0470403	0.0035976
chr9	119768001	119778000	41	0.0563314	0.00596005
chr9	119769001	119779000	38	0.0540546	0.00359361
chr9	119770001	119780000	39	0.0564528	0.00511783
chr9	119771001	119781000	40	0.0409034	0.00367813
chr9	119772001	119782000	37	0.0539006	0.0157922
chr9	119773001	119783000	31	0.0652916	0.026692
chr9	119774001	119784000	29	0.0665084	0.0267951
chr9	119775001	119785000	27	0.0753472	0.0349285
chr9	119776001	119786000	28	0.0808157	0.0423987
chr9	119777001	119787000	26	0.0921986	0.0567398
chr9	119778001	119788000	25	0.0987683	0.0642756
chr9	119779001	119789000	26	0.10088	0.0706445
chr9	119780001	119790000	23	0.12125	0.096036
chr9	119781001	119791000	22	0.0671411	0.0801014
chr9	119782001	119792000	23	0.220585	0.121837
chr9	119783001	119793000	30	0.440677	0.24468
chr9	119784001	119794000	31	0.495045	0.287781
chr9	119785001	119795000	38	0.556584	0.364667
chr9	119786001	119796000	37	0.585592	0.407116
chr9	119787001	119797000	40	0.587302	0.388267
chr9	119788001	119798000	46	0.607545	0.424967
chr9	119789001	119799000	47	0.628667	0.456126
chr9	119790001	119800000	49	0.632122	0.445891
chr9	119791001	119801000	52	0.644947	0.457771
chr9	119792001	119802000	63	0.654987	0.497868
chr9	119793001	119803000	57	0.656733	0.494786
chr9	119794001	119804000	54	0.661338	0.512407
chr9	119795001	119805000	46	0.663244	0.491441
chr9	119796001	119806000	48	0.660701	0.470729
chr9	119797001	119807000	46	0.664184	0.492211
chr9	119798001	119808000	47	0.677306	0.517483
chr9	119799001	119809000	46	0.67554	0.511629
chr9	119800001	119810000	49	0.677883	0.560142
chr9	119801001	119811000	49	0.675997	0.545517
chr9	119802001	119812000	41	0.671949	0.503528
chr9	119803001	119813000	42	0.67753	0.524656
chr9	119804001	119814000	48	0.676012	0.542653
chr9	119805001	119815000	56	0.676638	0.551709
chr9	119806001	119816000	58	0.667222	0.569592
chr9	119807001	119817000	64	0.661116	0.58288
chr9	119808001	119818000	59	0.651066	0.568301
chr9	119809001	119819000	58	0.652352	0.579147
chr9	119810001	119820000	52	0.649576	0.568789
chr9	119811001	119821000	51	0.648374	0.602165
chr9	119812001	119822000	48	0.644154	0.619054
chr9	119813001	119823000	48	0.634563	0.60999
chr9	119814001	119824000	46	0.623098	0.585423
chr9	119815001	119825000	39	0.609947	0.595138
chr9	119816001	119826000	36	0.613657	0.597463
chr9	119817001	119827000	30	0.613142	0.593941
chr9	119818001	119828000	29	0.616144	0.596036
chr9	119819001	119829000	29	0.614237	0.594079
chr9	119820001	119830000	37	0.62031	0.603487
chr9	119821001	119831000	36	0.616429	0.598581
chr9	119822001	119832000	34	0.620057	0.601052
chr9	119823001	119833000	32	0.621171	0.60107
chr9	119824001	119834000	27	0.626003	0.623114
chr9	119825001	119835000	26	0.625194	0.621864
chr9	119826001	119836000	27	0.614006	0.576055
chr9	119827001	119837000	25	0.61285	0.57206
chr9	119828001	119838000	25	0.615105	0.575411
chr9	119829001	119839000	23	0.612907	0.570228
chr9	119830001	119840000	16	0.599068	0.507502
chr9	119831001	119841000	13	0.607449	0.49459
chr9	119832001	119842000	14	0.618365	0.511468
chr9	119833001	119843000	13	0.644877	0.523242
chr9	119834001	119844000	20	0.487459	0.37688
chr9	119835001	119845000	21	0.470128	0.340025
chr9	119836001	119846000	28	0.527355	0.410011
chr9	119837001	119847000	30	0.547321	0.432894
chr9	119838001	119848000	29	0.534241	0.419089
chr9	119839001	119849000	29	0.534241	0.419089
chr9	119840001	119850000	28	0.522596	0.410482
chr9	119841001	119851000	31	0.528175	0.426768
chr9	119842001	119852000	37	0.52401	0.41746
chr9	119843001	119853000	51	0.542261	0.461181
chr9	119844001	119854000	52	0.596763	0.509168
chr9	119845001	119855000	52	0.60686	0.53184
chr9	119846001	119856000	54	0.609624	0.51679
chr9	119847001	119857000	59	0.584589	0.472487
chr9	119848001	119858000	61	0.582291	0.474671
chr9	119849001	119859000	62	0.582525	0.476607
chr9	119850001	119860000	61	0.585164	0.483183
chr9	119851001	119861000	62	0.581537	0.476575
chr9	119852001	119862000	56	0.578958	0.473866
chr9	119853001	119863000	44	0.570379	0.443387
chr9	119854001	119864000	36	0.570444	0.440686
chr9	119855001	119865000	36	0.580896	0.444515
chr9	119856001	119866000	24	0.560225	0.449677
chr9	119857001	119867000	24	0.507142	0.454116
chr9	119858001	119868000	26	0.538109	0.478734
chr9	119859001	119869000	26	0.533848	0.474511
chr9	119860001	119870000	28	0.542531	0.486973
chr9	119861001	119871000	26	0.550809	0.502658
chr9	119862001	119872000	26	0.56818	0.531379
chr9	119863001	119873000	29	0.588369	0.541018
chr9	119864001	119874000	32	0.599057	0.540119
chr9	119865001	119875000	33	0.589153	0.521558
chr9	119866001	119876000	40	0.578022	0.466072
chr9	119867001	119877000	38	0.630189	0.500979
chr9	119868001	119878000	41	0.577798	0.392734
chr9	119869001	119879000	48	0.561529	0.361204
chr9	119870001	119880000	54	0.567388	0.380055
chr9	119871001	119881000	54	0.552798	0.36075
chr9	119872001	119882000	52	0.541994	0.347502
chr9	119873001	119883000	47	0.510865	0.310734
chr9	119874001	119884000	48	0.490928	0.293965
chr9	119875001	119885000	46	0.485363	0.290124
chr9	119876001	119886000	40	0.49195	0.315414
chr9	119877001	119887000	37	0.480132	0.30552
chr9	119878001	119888000	31	0.511184	0.35884
chr9	119879001	119889000	27	0.502268	0.352525
chr9	119880001	119890000	28	0.445463	0.276168
chr9	119881001	119891000	34	0.431727	0.267965
chr9	119882001	119892000	35	0.428118	0.262906
chr9	119883001	119893000	36	0.41212	0.249346
chr9	119884001	119894000	36	0.338618	0.198025
chr9	119885001	119895000	36	0.321906	0.182086
chr9	119886001	119896000	37	0.284763	0.158375
chr9	119887001	119897000	40	0.277324	0.14456
chr9	119888001	119898000	45	0.254517	0.12642
chr9	119889001	119899000	44	0.254764	0.124687
chr9	119890001	119900000	39	0.161278	0.0709128
chr9	119891001	119901000	34	0.142874	0.0526135
chr9	119892001	119902000	40	0.124257	0.0411469
chr9	119893001	119903000	41	0.12222	0.0389953
chr9	119894001	119904000	41	0.179474	0.0565915
chr9	119895001	119905000	43	0.172076	0.0547893
chr9	119896001	119906000	42	0.155542	0.0403698
chr9	119897001	119907000	42	0.160918	0.0437263
chr9	119898001	119908000	38	0.277742	0.0934587
chr9	119899001	119909000	37	0.347437	0.134929
chr9	119900001	119910000	36	0.407336	0.179275
chr9	119901001	119911000	33	0.408479	0.177313
chr9	119902001	119912000	28	0.48837	0.257552
chr9	119903001	119913000	27	0.52819	0.301248
chr9	119904001	119914000	25	0.531291	0.328992
chr9	119905001	119915000	23	0.569206	0.386289
chr9	119906001	119916000	21	0.586962	0.425872
chr9	119907001	119917000	17	0.631734	0.528007
chr9	119908001	119918000	18	0.629401	0.502446
chr9	119909001	119919000	17	0.610992	0.477242
chr9	119910001	119920000	14	0.611329	0.476752
chr9	119911001	119921000	15	0.597919	0.449315
chr9	119912001	119922000	16	0.58519	0.443173
chr9	119913001	119923000	17	0.549005	0.403472
chr9	119914001	119924000	16	0.576312	0.454499
chr9	119915001	119925000	20	0.581572	0.45323
chr9	119916001	119926000	21	0.587369	0.463373
chr9	119917001	119927000	23	0.555673	0.445022
chr9	119918001	119928000	21	0.52687	0.418245
chr9	119919001	119929000	20	0.531921	0.418055
chr9	119920001	119930000	20	0.531921	0.418055
chr9	119921001	119931000	20	0.543254	0.443466
chr9	119922001	119932000	19	0.525023	0.42331
chr9	119923001	119933000	19	0.556891	0.463131
chr9	119924001	119934000	19	0.566969	0.473646
chr9	119925001	119935000	16	0.544852	0.468652
chr9	119926001	119936000	20	0.557498	0.457965
chr9	119927001	119937000	22	0.549581	0.382893
chr9	119928001	119938000	21	0.549034	0.385508
chr9	119929001	119939000	25	0.573736	0.383711
chr9	119930001	119940000	25	0.573736	0.383711
chr9	119931001	119941000	25	0.566493	0.365463
chr9	119932001	119942000	26	0.54972	0.32618
chr9	119933001	119943000	26	0.51872	0.281379
chr9	119934001	119944000	25	0.487556	0.24425
chr9	119935001	119945000	23	0.479088	0.223837
chr9	119936001	119946000	19	0.390199	0.154651
chr9	119937001	119947000	16	0.379147	0.165145
chr9	119938001	119948000	15	0.401719	0.167749
chr9	119939001	119949000	11	0.10222	0.0926488
chr9	119940001	119950000	12	0.103508	0.0946948
chr9	119941001	119951000	14	0.103612	0.0916653
chr9	119942001	119952000	17	0.236032	0.129152
chr9	119943001	119953000	21	0.358819	0.192579
chr9	119944001	119954000	20	0.366546	0.196348
chr9	119945001	119955000	27	0.388817	0.222822
chr9	119946001	119956000	27	0.391836	0.231368
chr9	119947001	119957000	27	0.395234	0.235103
chr9	119948001	119958000	30	0.380312	0.234381
chr9	119949001	119959000	36	0.378178	0.257244
chr9	119950001	119960000	38	0.387096	0.273325
chr9	119951001	119961000	36	0.394526	0.292894
chr9	119952001	119962000	39	0.422394	0.328505
chr9	119953001	119963000	37	0.430266	0.344702
chr9	119954001	119964000	45	0.431503	0.335332
chr9	119955001	119965000	43	0.421652	0.300171
chr9	119956001	119966000	43	0.420199	0.291463
chr9	119957001	119967000	47	0.42783	0.284519
chr9	119958001	119968000	45	0.433795	0.280953
chr9	119959001	119969000	39	0.44705	0.267013
chr9	119960001	119970000	39	0.457263	0.265149
chr9	119961001	119971000	39	0.469935	0.271926
chr9	119962001	119972000	30	0.457811	0.241618
chr9	119963001	119973000	27	0.45302	0.217432
chr9	119964001	119974000	25	0.461801	0.182231
chr9	119965001	119975000	20	0.490645	0.232456
chr9	119966001	119976000	23	0.48633	0.201223
chr9	119967001	119977000	19	0.49108	0.180507
chr9	119968001	119978000	21	0.540084	0.226614
chr9	119969001	119979000	22	0.535419	0.215773
chr9	119970001	119980000	20	0.513505	0.176556
chr9	119971001	119981000	19	0.483573	0.149725
chr9	119972001	119982000	19	0.483573	0.149725
chr9	119973001	119983000	18	0.493218	0.156159
chr9	119974001	119984000	14	0.477187	0.123086
chr9	119975001	119985000	16	0.514018	0.181765
chr9	119976001	119986000	12	0.53992	0.246311
chr9	119977001	119987000	11	0.548517	0.286657
chr9	119978001	119988000	14	0.391759	0.202337
chr9	119979001	119989000	16	0.432339	0.272273
chr9	119980001	119990000	20	0.42806	0.271357
chr9	119981001	119991000	22	0.428023	0.277014
chr9	119982001	119992000	22	0.428023	0.277014
chr9	119983001	119993000	21	0.407877	0.259947
chr9	119984001	119994000	22	0.432105	0.304143
chr9	119985001	119995000	23	0.438903	0.304786
chr9	119986001	119996000	30	0.408945	0.254001
chr9	119987001	119997000	30	0.418477	0.266521
chr9	119988001	119998000	26	0.44508	0.275796
chr9	119989001	119999000	27	0.449064	0.277477
chr9	119990001	120000000	26	0.447509	0.251977
chr9	119991001	120001000	27	0.433771	0.229965
chr9	119992001	120002000	28	0.426336	0.226946
chr9	119993001	120003000	29	0.421759	0.225068
chr9	119994001	120004000	27	0.401609	0.198128
chr9	119995001	120005000	26	0.321322	0.147933
chr9	119996001	120006000	22	0.308761	0.151486
chr9	119997001	120007000	25	0.282149	0.139293
chr9	119998001	120008000	27	0.279567	0.1445
chr9	119999001	120009000	30	0.187611	0.0940864
chr9	120000001	120010000	28	0.184259	0.102131
chr9	120001001	120011000	28	0.167233	0.0914598
chr9	120002001	120012000	30	0.167531	0.0927207
chr9	120003001	120013000	36	0.208248	0.112636
chr9	120004001	120014000	42	0.190962	0.103991
chr9	120005001	120015000	42	0.216411	0.119563
chr9	120006001	120016000	43	0.219649	0.122804
chr9	120007001	120017000	47	0.220799	0.139019
chr9	120008001	120018000	49	0.224309	0.148708
chr9	120009001	120019000	42	0.224847	0.155539
chr9	120010001	120020000	40	0.233312	0.160278
chr9	120011001	120021000	37	0.251194	0.17257
chr9	120012001	120022000	34	0.255739	0.177027
chr9	120013001	120023000	27	0.231863	0.169376
chr9	120014001	120024000	20	0.274182	0.213615
chr9	120015001	120025000	18	0.246145	0.200973
chr9	120016001	120026000	14	0.271729	0.233015
chr9	120017001	120027000	6	0.247949	0.218313
chr9	120091001	120101000	22	0.0547436	0.0501709
chr9	120092001	120102000	26	0.0794069	0.086603
chr9	120093001	120103000	35	0.124319	0.130216
chr9	120094001	120104000	49	0.175155	0.172774
chr9	120095001	120105000	56	0.182913	0.170643
chr9	120096001	120106000	61	0.185667	0.172247
chr9	120097001	120107000	63	0.1977	0.180494
chr9	120098001	120108000	67	0.210083	0.189266
chr9	120099001	120109000	71	0.221504	0.198353
chr9	120100001	120110000	75	0.217782	0.194193
chr9	120101001	120111000	57	0.300092	0.241464
chr9	120102001	120112000	57	0.294479	0.223282
chr9	120103001	120113000	54	0.291126	0.199007
chr9	120104001	120114000	43	0.270452	0.160165
chr9	120105001	120115000	40	0.265925	0.148006
chr9	120106001	120116000	40	0.261841	0.122745
chr9	120107001	120117000	46	0.242326	0.108039
chr9	120108001	120118000	47	0.220043	0.0895297
chr9	120109001	120119000	43	0.173683	0.0652482
chr9	120110001	120120000	45	0.160451	0.0530663
chr9	120111001	120121000	48	0.236814	0.0719005
chr9	120112001	120122000	52	0.241255	0.0905303
chr9	120113001	120123000	58	0.233094	0.104979
chr9	120114001	120124000	60	0.231788	0.113899
chr9	120115001	120125000	67	0.227408	0.12624
chr9	120116001	120126000	78	0.24835	0.145097
chr9	120117001	120127000	80	0.254041	0.151532
chr9	120118001	120128000	78	0.246371	0.151047
chr9	120119001	120129000	78	0.246371	0.151047
chr9	120120001	120130000	73	0.260243	0.164996
chr9	120121001	120131000	70	0.226853	0.158441
chr9	120122001	120132000	72	0.195608	0.145421
chr9	120123001	120133000	61	0.202897	0.147766
chr9	120124001	120134000	58	0.210895	0.153367
chr9	120125001	120135000	47	0.215772	0.152083
chr9	120126001	120136000	31	0.189105	0.140251
chr9	120127001	120137000	21	0.150058	0.124701
chr9	120128001	120138000	18	0.152847	0.13399
chr9	120129001	120139000	23	0.183976	0.152845
chr9	120130001	120140000	24	0.21753	0.173391
chr9	120131001	120141000	21	0.23366	0.190719
chr9	120132001	120142000	14	0.327886	0.26249
chr9	120133001	120143000	17	0.312805	0.218271
chr9	120134001	120144000	16	0.301181	0.187119
chr9	120135001	120145000	17	0.297157	0.174152
chr9	120136001	120146000	17	0.297157	0.174152
chr9	120137001	120147000	19	0.327675	0.204972
chr9	120138001	120148000	20	0.335314	0.215949
chr9	120139001	120149000	16	0.363396	0.230085
chr9	120140001	120150000	16	0.318709	0.181783
chr9	120141001	120151000	24	0.272421	0.142373
chr9	120142001	120152000	28	0.24292	0.129885
chr9	120143001	120153000	34	0.220877	0.128665
chr9	120144001	120154000	43	0.195229	0.114214
chr9	120145001	120155000	50	0.19683	0.118482
chr9	120146001	120156000	54	0.197438	0.115316
chr9	120147001	120157000	58	0.160432	0.0920573
chr9	120148001	120158000	60	0.158502	0.0922471
chr9	120149001	120159000	71	0.156844	0.0935914
chr9	120150001	120160000	79	0.225811	0.131835
chr9	120151001	120161000	76	0.217864	0.126447
chr9	120152001	120162000	72	0.219581	0.124306
chr9	120153001	120163000	65	0.228879	0.126575
chr9	120154001	120164000	57	0.242834	0.134044
chr9	120155001	120165000	53	0.23416	0.12683
chr9	120156001	120166000	60	0.205841	0.11115
chr9	120157001	120167000	54	0.217957	0.122646
chr9	120158001	120168000	52	0.211597	0.118148
chr9	120159001	120169000	41	0.217537	0.119642
chr9	120160001	120170000	31	0.0759851	0.030179
chr9	120161001	120171000	31	0.0951468	0.046002
chr9	120162001	120172000	32	0.100596	0.0511629
chr9	120163001	120173000	29	0.0888543	0.0460846
chr9	120164001	120174000	28	0.0949686	0.050565
chr9	120165001	120175000	25	0.11383	0.064303
chr9	120166001	120176000	15	0.14504	0.0989111
chr9	120167001	120177000	17	0.152292	0.109358
chr9	120168001	120178000	17	0.146865	0.103591
chr9	120169001	120179000	20	0.140279	0.11242
chr9	120170001	120180000	22	0.14202	0.113838
chr9	120171001	120181000	20	0.169134	0.152429
chr9	120172001	120182000	21	0.192162	0.177505
chr9	120173001	120183000	24	0.19753	0.172374
chr9	120174001	120184000	24	0.197724	0.180391
chr9	120175001	120185000	26	0.194127	0.176703
chr9	120176001	120186000	27	0.196616	0.170932
chr9	120177001	120187000	30	0.202276	0.16155
chr9	120178001	120188000	29	0.210472	0.165645
chr9	120179001	120189000	25	0.208638	0.159142
chr9	120180001	120190000	23	0.214374	0.161849
chr9	120181001	120191000	19	0.210164	0.143606
chr9	120182001	120192000	14	0.214771	0.132953
chr9	120183001	120193000	12	0.236604	0.148746
chr9	120184001	120194000	12	0.245866	0.152285
chr9	120185001	120195000	9	0.250284	0.145524
chr9	120186001	120196000	8	0.235568	0.145591
chr9	120187001	120197000	3	0.23416	0.18599
chr9	120188001	120198000	5	0.267424	0.235184
chr9	120189001	120199000	5	0.267424	0.235184
chr9	120190001	120200000	5	0.267424	0.235184
chr9	120191001	120201000	5	0.267424	0.235184
chr9	120192001	120202000	16	0.137672	0.104485
chr9	120193001	120203000	16	0.110463	0.0880998
chr9	120194001	120204000	15	0.0975609	0.0791057
chr9	120195001	120205000	15	0.0975609	0.0791057
chr9	120196001	120206000	14	0.102408	0.0846143
chr9	120197001	120207000	14	0.102408	0.0846143
chr9	120198001	120208000	12	0.0555446	0.0472212
chr9	120199001	120209000	12	0.0555446	0.0472212
chr9	120200001	120210000	12	0.0555446	0.0472212
chr9	120201001	120211000	12	0.0555446	0.0472212
chr9	120202001	120212000	1	0.0708115	0.0708115
chr9	120258001	120268000	1	0.412264	0.412264
chr9	120259001	120269000	9	0.264593	0.18527
chr9	120260001	120270000	15	0.206366	0.100178
chr9	120261001	120271000	18	0.179348	0.0770092
chr9	120262001	120272000	22	0.155282	0.0621698
chr9	120263001	120273000	25	0.146973	0.05772
chr9	120264001	120274000	29	0.131717	0.0473786
chr9	120265001	120275000	38	0.115913	0.0368616
chr9	120266001	120276000	43	0.115716	0.0360234
chr9	120267001	120277000	47	0.122681	0.039327
chr9	120268001	120278000	53	0.108587	0.028716
chr9	120269001	120279000	50	0.0611451	0.00130494
chr9	120270001	120280000	46	0.0782991	0.0100421
chr9	120271001	120281000	44	0.0883149	0.0167182
chr9	120272001	120282000	43	0.104402	0.026541
chr9	120273001	120283000	40	0.105739	0.02665
chr9	120274001	120284000	36	0.114378	0.0315283
chr9	120275001	120285000	27	0.12986	0.0410466
chr9	120276001	120286000	25	0.121961	0.0421117
chr9	120277001	120287000	22	0.107355	0.0315872
chr9	120278001	120288000	18	0.104436	0.0360668
chr9	120279001	120289000	13	0.131632	0.0654418
chr9	120280001	120290000	15	0.106168	0.0437604
chr9	120281001	120291000	19	0.0848931	0.0301419
chr9	120282001	120292000	19	0.0485532	0.0148194
chr9	120283001	120293000	26	0.0496354	0.0215684
chr9	120284001	120294000	27	0.0491855	0.0219561
chr9	120285001	120295000	33	0.0412309	0.0210771
chr9	120286001	120296000	30	0.0372377	0.0200915
chr9	120287001	120297000	31	0.0390843	0.0242985
chr9	120288001	120298000	28	0.0311743	0.0254687
chr9	120289001	120299000	30	0.0312188	0.0259065
chr9	120290001	120300000	27	0.0270557	0.0259514
chr9	120291001	120301000	24	0.0262826	0.0288047
chr9	120292001	120302000	23	0.0207721	0.0250584
chr9	120293001	120303000	21	0.0265489	0.0316976
chr9	120294001	120304000	20	0.0263645	0.0316806
chr9	120295001	120305000	15	0.0373615	0.0389046
chr9	120296001	120306000	16	0.0391852	0.039766
chr9	120297001	120307000	14	0.0387613	0.0388759
chr9	120298001	120308000	14	0.0387613	0.0388759
chr9	120299001	120309000	16	0.0657666	0.0482934
chr9	120300001	120310000	19	0.110406	0.0786683
chr9	120301001	120311000	20	0.1043	0.0750958
chr9	120302001	120312000	19	0.111083	0.0773563
chr9	120303001	120313000	17	0.111817	0.0690591
chr9	120304001	120314000	19	0.144465	0.0843548
chr9	120305001	120315000	22	0.141874	0.0708114
chr9	120306001	120316000	24	0.157771	0.0870242
chr9	120307001	120317000	26	0.150042	0.0800851
chr9	120308001	120318000	28	0.15152	0.0833653
chr9	120309001	120319000	25	0.150526	0.0799938
chr9	120310001	120320000	21	0.139747	0.0627027
chr9	120311001	120321000	21	0.150775	0.0744693
chr9	120312001	120322000	22	0.159264	0.0897165
chr9	120313001	120323000	19	0.172333	0.100053
chr9	120314001	120324000	18	0.153183	0.098354
chr9	120315001	120325000	15	0.189362	0.14128
chr9	120316001	120326000	14	0.219321	0.156465
chr9	120317001	120327000	13	0.219354	0.165446
chr9	120318001	120328000	12	0.236731	0.180996
chr9	120319001	120329000	15	0.274694	0.234408
chr9	120320001	120330000	18	0.251054	0.212523
chr9	120321001	120331000	19	0.223921	0.187484
chr9	120322001	120332000	19	0.240772	0.208493
chr9	120323001	120333000	20	0.230979	0.196219
chr9	120324001	120334000	24	0.236471	0.19628
chr9	120325001	120335000	26	0.243143	0.207128
chr9	120326001	120336000	26	0.215117	0.178402
chr9	120327001	120337000	25	0.223891	0.187381
chr9	120328001	120338000	26	0.211096	0.177231
chr9	120329001	120339000	26	0.160428	0.129095
chr9	120330001	120340000	24	0.167506	0.133364
chr9	120331001	120341000	21	0.192178	0.157099
chr9	120332001	120342000	21	0.164328	0.129837
chr9	120333001	120343000	30	0.375489	0.271486
chr9	120334001	120344000	28	0.362324	0.253477
chr9	120335001	120345000	26	0.358551	0.231682
chr9	120336001	120346000	26	0.36347	0.245235
chr9	120337001	120347000	33	0.322644	0.202603
chr9	120338001	120348000	36	0.326431	0.199899
chr9	120339001	120349000	36	0.341894	0.224416
chr9	120340001	120350000	41	0.327897	0.203496
chr9	120341001	120351000	47	0.316799	0.202502
chr9	120342001	120352000	50	0.313019	0.203604
chr9	120343001	120353000	44	0.208513	0.138167
chr9	120344001	120354000	47	0.232337	0.162802
chr9	120345001	120355000	49	0.235206	0.167752
chr9	120346001	120356000	58	0.240321	0.173821
chr9	120347001	120357000	63	0.265462	0.202026
chr9	120348001	120358000	62	0.267908	0.207351
chr9	120349001	120359000	61	0.267215	0.204391
chr9	120350001	120360000	64	0.270318	0.214773
chr9	120351001	120361000	68	0.281817	0.229366
chr9	120352001	120362000	74	0.277987	0.21853
chr9	120353001	120363000	76	0.271287	0.20977
chr9	120354001	120364000	77	0.261485	0.202037
chr9	120355001	120365000	81	0.249483	0.184719
chr9	120356001	120366000	72	0.247253	0.179504
chr9	120357001	120367000	61	0.230921	0.163831
chr9	120358001	120368000	59	0.222095	0.156081
chr9	120359001	120369000	56	0.220617	0.154703
chr9	120360001	120370000	47	0.214526	0.148251
chr9	120361001	120371000	36	0.167758	0.10524
chr9	120362001	120372000	26	0.144779	0.0991429
chr9	120363001	120373000	20	0.112503	0.0763099
chr9	120364001	120374000	14	0.0356924	0.0234172
chr9	120365001	120375000	9	0.111697	0.094552
chr9	120366001	120376000	10	0.110458	0.0979549
chr9	120367001	120377000	16	0.176898	0.164369
chr9	120368001	120378000	20	0.17917	0.151744
chr9	120369001	120379000	23	0.176927	0.150023
chr9	120370001	120380000	26	0.159356	0.134272
chr9	120371001	120381000	27	0.157848	0.134278
chr9	120372001	120382000	28	0.166101	0.140278
chr9	120373001	120383000	31	0.170102	0.144765
chr9	120374001	120384000	33	0.174542	0.149919
chr9	120375001	120385000	35	0.165148	0.140268
chr9	120376001	120386000	34	0.173075	0.145113
chr9	120377001	120387000	32	0.140261	0.117909
chr9	120378001	120388000	29	0.150276	0.130446
chr9	120379001	120389000	28	0.150932	0.126354
chr9	120380001	120390000	27	0.162189	0.135852
chr9	120381001	120391000	27	0.159865	0.129174
chr9	120382001	120392000	26	0.145311	0.113738
chr9	120383001	120393000	24	0.132862	0.0979746
chr9	120384001	120394000	22	0.125292	0.0882576
chr9	120385001	120395000	20	0.1155	0.0756817
chr9	120386001	120396000	25	0.102059	0.0670781
chr9	120387001	120397000	34	0.055868	0.0354144
chr9	120388001	120398000	35	0.043675	0.0258186
chr9	120389001	120399000	38	0.0383365	0.0243515
chr9	120390001	120400000	37	0.0302587	0.0196055
chr9	120391001	120401000	36	0.0314942	0.0214245
chr9	120392001	120402000	36	0.0332469	0.0239817
chr9	120393001	120403000	36	0.0336032	0.0247938
chr9	120394001	120404000	35	0.0327704	0.0233475
chr9	120395001	120405000	33	0.0340867	0.025116
chr9	120396001	120406000	26	0.0220701	0.0164779
chr9	120397001	120407000	16	0.215268	0.129106
chr9	120398001	120408000	16	0.381289	0.24099
chr9	120399001	120409000	14	0.384456	0.285572
chr9	120400001	120410000	14	0.383299	0.286478
chr9	120401001	120411000	15	0.376711	0.267128
chr9	120402001	120412000	18	0.342927	0.246431
chr9	120403001	120413000	20	0.329251	0.243092
chr9	120404001	120414000	22	0.316392	0.229414
chr9	120405001	120415000	25	0.299503	0.204511
chr9	120406001	120416000	25	0.299503	0.204511
chr9	120407001	120417000	22	0.254895	0.160896
chr9	120408001	120418000	19	0.127496	0.0812574
chr9	120409001	120419000	17	0.129971	0.0805755
chr9	120410001	120420000	16	0.136396	0.0866517
chr9	120411001	120421000	18	0.137652	0.0969671
chr9	120412001	120422000	16	0.126694	0.0908384
chr9	120413001	120423000	17	0.117349	0.0866841
chr9	120414001	120424000	18	0.107082	0.0831379
chr9	120415001	120425000	18	0.11287	0.089008
chr9	120416001	120426000	18	0.11287	0.089008
chr9	120417001	120427000	19	0.106557	0.0819086
chr9	120418001	120428000	23	0.10421	0.0853964
chr9	120419001	120429000	25	0.102688	0.0848846
chr9	120420001	120430000	26	0.113293	0.0903564
chr9	120421001	120431000	26	0.196277	0.119847
chr9	120422001	120432000	25	0.203009	0.125
chr9	120423001	120433000	22	0.204573	0.12043
chr9	120424001	120434000	19	0.222442	0.128492
chr9	120425001	120435000	19	0.243376	0.156966
chr9	120426001	120436000	22	0.225593	0.142142
chr9	120427001	120437000	22	0.249737	0.167279
chr9	120428001	120438000	20	0.278246	0.204833
chr9	120429001	120439000	19	0.279447	0.218024
chr9	120430001	120440000	18	0.283167	0.217517
chr9	120431001	120441000	16	0.227054	0.188411
chr9	120432001	120442000	18	0.228437	0.194188
chr9	120433001	120443000	18	0.231759	0.202633
chr9	120434001	120444000	20	0.228947	0.203716
chr9	120435001	120445000	18	0.22446	0.199069
chr9	120436001	120446000	18	0.228552	0.204663
chr9	120437001	120447000	18	0.212849	0.195177
chr9	120438001	120448000	16	0.198486	0.184436
chr9	120439001	120449000	16	0.192349	0.179543
chr9	120440001	120450000	17	0.185561	0.166283
chr9	120441001	120451000	17	0.196748	0.174538
chr9	120442001	120452000	18	0.241224	0.200772
chr9	120443001	120453000	23	0.288575	0.241498
chr9	120444001	120454000	25	0.318088	0.262683
chr9	120445001	120455000	27	0.338689	0.28081
chr9	120446001	120456000	26	0.356149	0.299362
chr9	120447001	120457000	25	0.378464	0.317989
chr9	120448001	120458000	25	0.380145	0.308989
chr9	120449001	120459000	25	0.38919	0.300759
chr9	120450001	120460000	26	0.409547	0.331097
chr9	120451001	120461000	27	0.413302	0.33677
chr9	120452001	120462000	30	0.421048	0.338321
chr9	120453001	120463000	26	0.417564	0.320566
chr9	120454001	120464000	23	0.413194	0.29832
chr9	120455001	120465000	24	0.41443	0.304972
chr9	120456001	120466000	25	0.42777	0.333079
chr9	120457001	120467000	27	0.427584	0.325656
chr9	120458001	120468000	28	0.430833	0.330692
chr9	120459001	120469000	27	0.451329	0.36252
chr9	120460001	120470000	31	0.430308	0.33958
chr9	120461001	120471000	35	0.41456	0.318759
chr9	120462001	120472000	30	0.407722	0.302941
chr9	120463001	120473000	34	0.4131	0.330058
chr9	120464001	120474000	34	0.417789	0.344363
chr9	120465001	120475000	33	0.411794	0.326753
chr9	120466001	120476000	35	0.395493	0.319644
chr9	120467001	120477000	32	0.384423	0.31603
chr9	120468001	120478000	31	0.381417	0.322858
chr9	120469001	120479000	33	0.36757	0.306699
chr9	120470001	120480000	37	0.358864	0.283121
chr9	120471001	120481000	32	0.358232	0.287863
chr9	120472001	120482000	32	0.366286	0.303986
chr9	120473001	120483000	29	0.342811	0.277204
chr9	120474001	120484000	29	0.329897	0.266528
chr9	120475001	120485000	30	0.331518	0.279748
chr9	120476001	120486000	27	0.327418	0.271153
chr9	120477001	120487000	29	0.335982	0.281769
chr9	120478001	120488000	31	0.328693	0.272007
chr9	120479001	120489000	29	0.329594	0.278363
chr9	120480001	120490000	19	0.3288	0.312395
chr9	120481001	120491000	18	0.335411	0.317996
chr9	120482001	120492000	19	0.287013	0.268855
chr9	120483001	120493000	20	0.277551	0.261846
chr9	120484001	120494000	23	0.254083	0.233828
chr9	120485001	120495000	25	0.199364	0.185329
chr9	120486001	120496000	26	0.178558	0.165579
chr9	120487001	120497000	31	0.164249	0.15658
chr9	120488001	120498000	30	0.156185	0.149506
chr9	120489001	120499000	29	0.148938	0.142193
chr9	120490001	120500000	32	0.150974	0.144559
chr9	120491001	120501000	33	0.152958	0.14659
chr9	120492001	120502000	33	0.169945	0.157915
chr9	120493001	120503000	38	0.194981	0.185748
chr9	120494001	120504000	37	0.213284	0.207131
chr9	120495001	120505000	36	0.242467	0.234985
chr9	120496001	120506000	40	0.257625	0.251549
chr9	120497001	120507000	46	0.283388	0.276224
chr9	120498001	120508000	46	0.282517	0.273113
chr9	120499001	120509000	50	0.280277	0.271937
chr9	120500001	120510000	55	0.278098	0.262545
chr9	120501001	120511000	64	0.273188	0.250355
chr9	120502001	120512000	64	0.303676	0.272297
chr9	120503001	120513000	59	0.31828	0.274451
chr9	120504001	120514000	59	0.348321	0.293537
chr9	120505001	120515000	57	0.370799	0.30157
chr9	120506001	120516000	50	0.382158	0.302542
chr9	120507001	120517000	39	0.40821	0.306794
chr9	120508001	120518000	38	0.424145	0.329795
chr9	120509001	120519000	38	0.457298	0.346638
chr9	120510001	120520000	33	0.514251	0.378945
chr9	120511001	120521000	26	0.596874	0.4574
chr9	120512001	120522000	27	0.581666	0.432901
chr9	120513001	120523000	25	0.595582	0.433203
chr9	120514001	120524000	27	0.582731	0.418056
chr9	120515001	120525000	28	0.572267	0.394806
chr9	120516001	120526000	32	0.56157	0.359454
chr9	120517001	120527000	37	0.570599	0.365169
chr9	120518001	120528000	38	0.546267	0.348011
chr9	120519001	120529000	35	0.540369	0.329069
chr9	120520001	120530000	33	0.519475	0.333242
chr9	120521001	120531000	32	0.486589	0.317091
chr9	120522001	120532000	29	0.457809	0.292873
chr9	120523001	120533000	28	0.440201	0.290138
chr9	120524001	120534000	24	0.384099	0.242032
chr9	120525001	120535000	21	0.348698	0.232419
chr9	120526001	120536000	24	0.289357	0.213306
chr9	120527001	120537000	22	0.147922	0.115216
chr9	120528001	120538000	25	0.127814	0.095429
chr9	120529001	120539000	29	0.130872	0.101275
chr9	120530001	120540000	35	0.164807	0.101591
chr9	120531001	120541000	34	0.163868	0.0975048
chr9	120532001	120542000	43	0.155927	0.0897761
chr9	120533001	120543000	42	0.15457	0.0873727
chr9	120534001	120544000	46	0.154495	0.0933191
chr9	120535001	120545000	45	0.153308	0.0911187
chr9	120536001	120546000	38	0.16022	0.0898382
chr9	120537001	120547000	40	0.237956	0.135613
chr9	120538001	120548000	37	0.260523	0.143518
chr9	120539001	120549000	34	0.287336	0.157954
chr9	120540001	120550000	28	0.264503	0.168654
chr9	120541001	120551000	29	0.280136	0.180859
chr9	120542001	120552000	26	0.306634	0.179686
chr9	120543001	120553000	30	0.284873	0.167335
chr9	120544001	120554000	25	0.315125	0.169565
chr9	120545001	120555000	25	0.315125	0.169565
chr9	120546001	120556000	25	0.315125	0.169565
chr9	120547001	120557000	18	0.202764	0.106836
chr9	120548001	120558000	16	0.210917	0.112404
chr9	120549001	120559000	14	0.175461	0.0871616
chr9	120550001	120560000	14	0.178253	0.0756021
chr9	120551001	120561000	13	0.110489	0.0478993
chr9	120552001	120562000	8	0.117609	0.0734831
chr9	120553001	120563000	5	0.126271	0.0731097
chr9	120554001	120564000	5	0.126271	0.0731097
chr9	120555001	120565000	5	0.126271	0.0731097
chr9	120556001	120566000	8	0.125174	0.0758074
chr9	120557001	120567000	10	0.116489	0.0539835
chr9	120558001	120568000	11	0.114123	0.0479965
chr9	120559001	120569000	14	0.114618	0.0534185
chr9	120560001	120570000	15	0.116254	0.0584254
chr9	120561001	120571000	18	0.132429	0.0771622
chr9	120562001	120572000	17	0.131155	0.0813209
chr9	120563001	120573000	20	0.125107	0.077583
chr9	120564001	120574000	21	0.125338	0.0800087
chr9	120565001	120575000	23	0.122833	0.0763061
chr9	120566001	120576000	20	0.122748	0.0757065
chr9	120567001	120577000	18	0.126039	0.0878197
chr9	120568001	120578000	17	0.127043	0.0936841
chr9	120569001	120579000	14	0.129141	0.0980522
chr9	120570001	120580000	12	0.131478	0.10646
chr9	120571001	120581000	8	0.102459	0.0734032
chr9	120572001	120582000	7	0.105007	0.0712116
chr9	120573001	120583000	3	0.108156	0.0677936
chr9	120574001	120584000	2	0.0901432	0.0374296
chr9	120598001	120608000	2	-0.0242792	-0.0233203
chr9	120599001	120609000	3	-0.0118163	-0.00486802
chr9	120600001	120610000	3	-0.0118163	-0.00486802
chr9	120601001	120611000	3	-0.0118163	-0.00486802
chr9	120602001	120612000	3	-0.0118163	-0.00486802
chr9	120603001	120613000	3	-0.0118163	-0.00486802
chr9	120604001	120614000	3	-0.0118163	-0.00486802
chr9	120605001	120615000	3	-0.0118163	-0.00486802
chr9	120606001	120616000	3	-0.0118163	-0.00486802
chr9	120607001	120617000	3	-0.0118163	-0.00486802
chr9	120608001	120618000	1	0.0320366	0.0320366
chr9	120627001	120637000	1	-0.0549394	-0.0549394
chr9	120628001	120638000	1	-0.0549394	-0.0549394
chr9	120629001	120639000	2	-0.0465239	-0.0413902
chr9	120630001	120640000	2	-0.0465239	-0.0413902
chr9	120631001	120641000	16	0.652565	0.520278
chr9	120632001	120642000	20	0.578708	0.436658
chr9	120633001	120643000	21	0.559016	0.421985
chr9	120634001	120644000	21	0.559016	0.421985
chr9	120635001	120645000	24	0.521695	0.379288
chr9	120636001	120646000	25	0.518517	0.362784
chr9	120637001	120647000	26	0.498552	0.360831
chr9	120638001	120648000	27	0.48521	0.352226
chr9	120639001	120649000	31	0.44965	0.318656
chr9	120640001	120650000	31	0.44965	0.318656
chr9	120641001	120651000	19	0.125486	0.0909551
chr9	120642001	120652000	15	0.122796	0.0879625
chr9	120643001	120653000	16	0.141402	0.1029
chr9	120644001	120654000	16	0.141402	0.1029
chr9	120645001	120655000	15	0.133246	0.0933932
chr9	120646001	120656000	17	0.132539	0.105849
chr9	120647001	120657000	16	0.131345	0.10316
chr9	120648001	120658000	17	0.132464	0.0963878
chr9	120649001	120659000	12	0.137384	0.108184
chr9	120650001	120660000	12	0.137384	0.108184
chr9	120651001	120661000	12	0.135692	0.0946982
chr9	120652001	120662000	13	0.129206	0.092505
chr9	120653001	120663000	16	0.0981763	0.0749329
chr9	120654001	120664000	17	0.0988948	0.0768881
chr9	120655001	120665000	23	0.103768	0.0818738
chr9	120656001	120666000	24	0.0981769	0.0755868
chr9	120657001	120667000	28	0.101792	0.084957
chr9	120658001	120668000	33	0.108961	0.0983861
chr9	120659001	120669000	35	0.108289	0.0954256
chr9	120660001	120670000	37	0.112242	0.100202
chr9	120661001	120671000	38	0.110276	0.102607
chr9	120662001	120672000	37	0.112032	0.103592
chr9	120663001	120673000	32	0.116581	0.105658
chr9	120664001	120674000	35	0.107021	0.0978264
chr9	120665001	120675000	29	0.10371	0.0997297
chr9	120666001	120676000	30	0.0967278	0.0954159
chr9	120667001	120677000	27	0.0903048	0.0866664
chr9	120668001	120678000	28	0.0832644	0.0763261
chr9	120669001	120679000	29	0.11599	0.0931049
chr9	120670001	120680000	28	0.108773	0.0852932
chr9	120671001	120681000	26	0.110558	0.0814576
chr9	120672001	120682000	29	0.105525	0.0727931
chr9	120673001	120683000	29	0.105525	0.0727931
chr9	120674001	120684000	25	0.117511	0.0783986
chr9	120675001	120685000	23	0.125257	0.0834775
chr9	120676001	120686000	18	0.14657	0.0918593
chr9	120677001	120687000	16	0.154613	0.0939416
chr9	120678001	120688000	11	0.165629	0.0951692
chr9	120679001	120689000	9	0.0864713	0.0577016
chr9	120680001	120690000	12	0.109698	0.0829317
chr9	120681001	120691000	13	0.112973	0.0934885
chr9	120682001	120692000	11	0.120162	0.108085
chr9	120683001	120693000	11	0.120162	0.108085
chr9	120684001	120694000	12	0.122963	0.111665
chr9	120685001	120695000	18	0.136291	0.119663
chr9	120686001	120696000	19	0.150283	0.135813
chr9	120687001	120697000	19	0.150283	0.135813
chr9	120688001	120698000	16	0.158873	0.140938
chr9	120689001	120699000	15	0.161148	0.141766
chr9	120690001	120700000	11	0.173282	0.14499
chr9	120691001	120701000	10	0.187048	0.153595
chr9	120692001	120702000	10	0.18409	0.169779
chr9	120693001	120703000	11	0.178562	0.166028
chr9	120694001	120704000	10	0.181626	0.167526
chr9	120695001	120705000	4	0.207294	0.215329
chr9	120696001	120706000	16	0.262067	0.227552
chr9	120697001	120707000	18	0.260431	0.215673
chr9	120698001	120708000	22	0.245441	0.208652
chr9	120699001	120709000	24	0.234829	0.201126
chr9	120700001	120710000	29	0.228188	0.199912
chr9	120701001	120711000	31	0.231799	0.205011
chr9	120702001	120712000	36	0.216346	0.178053
chr9	120703001	120713000	37	0.21707	0.179844
chr9	120704001	120714000	37	0.21707	0.179844
chr9	120705001	120715000	40	0.218605	0.183735
chr9	120706001	120716000	30	0.186209	0.160082
chr9	120707001	120717000	35	0.184535	0.167147
chr9	120708001	120718000	34	0.184039	0.166605
chr9	120709001	120719000	36	0.18834	0.170491
chr9	120710001	120720000	38	0.177369	0.142656
chr9	120711001	120721000	39	0.161049	0.121132
chr9	120712001	120722000	45	0.15655	0.11726
chr9	120713001	120723000	44	0.155503	0.115678
chr9	120714001	120724000	46	0.151175	0.112999
chr9	120715001	120725000	48	0.131306	0.0971544
chr9	120716001	120726000	45	0.121533	0.088985
chr9	120717001	120727000	38	0.100903	0.0714563
chr9	120718001	120728000	35	0.0895469	0.0626482
chr9	120719001	120729000	31	0.0705106	0.0478353
chr9	120720001	120730000	24	0.0722461	0.0512179
chr9	120721001	120731000	20	0.0775253	0.0595169
chr9	120722001	120732000	8	0.0673181	0.0568386
chr9	120723001	120733000	7	0.0439473	0.0383908
chr9	120724001	120734000	5	0.0472479	0.0321253
chr9	120725001	120735000	5	0.0456603	0.0197802
chr9	120726001	120736000	7	0.0712667	0.0393686
chr9	120727001	120737000	9	0.04781	0.0325292
chr9	120728001	120738000	11	0.0268532	0.0216011
chr9	120729001	120739000	12	0.0218448	0.0186224
chr9	120730001	120740000	18	0.0184337	0.0205422
chr9	120731001	120741000	23	0.0157525	0.0158958
chr9	120732001	120742000	31	0.00800828	0.01064
chr9	120733001	120743000	43	0.00191702	0.00572641
chr9	120734001	120744000	54	-0.00266828	0.00110009
chr9	120735001	120745000	54	0.000286438	0.00309454
chr9	120736001	120746000	62	0.0045565	0.0053856
chr9	120737001	120747000	68	0.00165965	0.00204123
chr9	120738001	120748000	66	0.0027468	0.0029387
chr9	120739001	120749000	65	0.00306729	0.00320151
chr9	120740001	120750000	59	0.00277174	0.00104757
chr9	120741001	120751000	55	0.00154287	-0.000106843
chr9	120742001	120752000	58	0.00939225	0.00518235
chr9	120743001	120753000	51	0.0122873	0.00538586
chr9	120744001	120754000	47	0.0360202	0.0218928
chr9	120745001	120755000	52	0.0400925	0.0233805
chr9	120746001	120756000	48	0.0313841	0.0148431
chr9	120747001	120757000	46	0.042323	0.0253884
chr9	120748001	120758000	56	0.0353546	0.0220753
chr9	120749001	120759000	58	0.0396333	0.0256142
chr9	120750001	120760000	64	0.0340982	0.0209023
chr9	120751001	120761000	68	0.0316168	0.0196892
chr9	120752001	120762000	62	0.0262423	0.0160012
chr9	120753001	120763000	68	0.0251935	0.0158704
chr9	120754001	120764000	64	0.0151933	0.00835597
chr9	120755001	120765000	62	0.00804815	0.00421421
chr9	120756001	120766000	62	0.0155692	0.0100474
chr9	120757001	120767000	63	0.0221208	0.0155798
chr9	120758001	120768000	60	0.0259284	0.0187986
chr9	120759001	120769000	61	0.0210716	0.0161415
chr9	120760001	120770000	60	0.0256925	0.0209259
chr9	120761001	120771000	61	0.0355289	0.0285576
chr9	120762001	120772000	57	0.0493501	0.0383183
chr9	120763001	120773000	56	0.052686	0.0414144
chr9	120764001	120774000	56	0.0534697	0.0416398
chr9	120765001	120775000	54	0.0707783	0.0593986
chr9	120766001	120776000	55	0.0806574	0.0691145
chr9	120767001	120777000	54	0.0872773	0.0754375
chr9	120768001	120778000	51	0.0961967	0.0791044
chr9	120769001	120779000	54	0.10913	0.0892827
chr9	120770001	120780000	54	0.117636	0.0935734
chr9	120771001	120781000	61	0.120382	0.099667
chr9	120772001	120782000	74	0.114294	0.098414
chr9	120773001	120783000	70	0.125725	0.105049
chr9	120774001	120784000	75	0.130302	0.109459
chr9	120775001	120785000	83	0.133952	0.112385
chr9	120776001	120786000	80	0.134761	0.110214
chr9	120777001	120787000	77	0.13656	0.110487
chr9	120778001	120788000	79	0.13684	0.10875
chr9	120779001	120789000	86	0.126801	0.0839284
chr9	120780001	120790000	101	0.120895	0.0660432
chr9	120781001	120791000	99	0.11634	0.0506317
chr9	120782001	120792000	93	0.133462	0.0514407
chr9	120783001	120793000	93	0.142468	0.0564422
chr9	120784001	120794000	99	0.155814	0.0646249
chr9	120785001	120795000	85	0.152724	0.0503966
chr9	120786001	120796000	81	0.15319	0.0493694
chr9	120787001	120797000	79	0.145766	0.0421148
chr9	120788001	120798000	79	0.156418	0.0527046
chr9	120789001	120799000	66	0.171183	0.0703637
chr9	120790001	120800000	59	0.172866	0.0939278
chr9	120791001	120801000	56	0.201079	0.128968
chr9	120792001	120802000	54	0.216004	0.146523
chr9	120793001	120803000	50	0.21525	0.150848
chr9	120794001	120804000	37	0.225479	0.157198
chr9	120795001	120805000	43	0.226196	0.155541
chr9	120796001	120806000	50	0.224826	0.155265
chr9	120797001	120807000	54	0.228705	0.16418
chr9	120798001	120808000	51	0.231284	0.158048
chr9	120799001	120809000	55	0.240419	0.169584
chr9	120800001	120810000	47	0.274135	0.201846
chr9	120801001	120811000	41	0.266466	0.198295
chr9	120802001	120812000	39	0.240188	0.162933
chr9	120803001	120813000	41	0.245491	0.170372
chr9	120804001	120814000	45	0.239663	0.153312
chr9	120805001	120815000	48	0.248741	0.164643
chr9	120806001	120816000	45	0.249691	0.161511
chr9	120807001	120817000	47	0.2553	0.163811
chr9	120808001	120818000	51	0.26017	0.177237
chr9	120809001	120819000	51	0.257052	0.170656
chr9	120810001	120820000	50	0.253608	0.166545
chr9	120811001	120821000	52	0.259819	0.169686
chr9	120812001	120822000	53	0.253288	0.170569
chr9	120813001	120823000	59	0.219018	0.141053
chr9	120814001	120824000	54	0.220795	0.14989
chr9	120815001	120825000	45	0.207541	0.138184
chr9	120816001	120826000	41	0.208855	0.140931
chr9	120817001	120827000	51	0.143008	0.0944138
chr9	120818001	120828000	52	0.11831	0.0663706
chr9	120819001	120829000	53	0.0925721	0.0458147
chr9	120820001	120830000	55	0.0919403	0.0435006
chr9	120821001	120831000	55	0.0720896	0.0307886
chr9	120822001	120832000	53	0.0680805	0.0270296
chr9	120823001	120833000	48	0.0817587	0.0273403
chr9	120824001	120834000	50	0.0835024	0.0284944
chr9	120825001	120835000	52	0.0883139	0.0309041
chr9	120826001	120836000	55	0.0952775	0.0347788
chr9	120827001	120837000	42	0.130859	0.0351522
chr9	120828001	120838000	35	0.119534	0.0328145
chr9	120829001	120839000	34	0.1283	0.0522755
chr9	120830001	120840000	31	0.0917565	0.0412035
chr9	120831001	120841000	31	0.234071	0.100915
chr9	120832001	120842000	39	0.145192	0.0646326
chr9	120833001	120843000	38	0.132085	0.0610051
chr9	120834001	120844000	36	0.132611	0.0612723
chr9	120835001	120845000	39	0.10968	0.04872
chr9	120836001	120846000	36	0.10496	0.0442849
chr9	120837001	120847000	38	0.0849035	0.0337991
chr9	120838001	120848000	43	0.0712839	0.02677
chr9	120839001	120849000	45	0.0599405	0.0139232
chr9	120840001	120850000	46	0.0664089	0.0225793
chr9	120841001	120851000	53	-0.0167568	-0.0164368
chr9	120842001	120852000	44	-0.0113938	-0.011915
chr9	120843001	120853000	42	-0.011487	-0.0112806
chr9	120844001	120854000	48	-0.0156224	-0.0152029
chr9	120845001	120855000	48	-0.0175156	-0.0168177
chr9	120846001	120856000	52	-0.0180903	-0.0178369
chr9	120847001	120857000	54	-0.0100223	-0.010412
chr9	120848001	120858000	57	-0.0127948	-0.0123711
chr9	120849001	120859000	63	0.000218345	-0.000794177
chr9	120850001	120860000	71	-0.00720255	-0.00805399
chr9	120851001	120861000	67	-0.00871305	-0.00998155
chr9	120852001	120862000	69	-0.0104019	-0.0111367
chr9	120853001	120863000	80	-0.0119483	-0.0124194
chr9	120854001	120864000	75	-0.00284258	-0.00532447
chr9	120855001	120865000	87	-0.00640968	-0.00788481
chr9	120856001	120866000	89	-0.0079518	-0.00908581
chr9	120857001	120867000	92	-0.0136107	-0.0143591
chr9	120858001	120868000	89	-0.0126092	-0.0138476
chr9	120859001	120869000	92	-0.0255698	-0.0268016
chr9	120860001	120870000	85	-0.0280846	-0.0290236
chr9	120861001	120871000	88	-0.0259618	-0.0269887
chr9	120862001	120872000	99	-0.0271135	-0.0277774
chr9	120863001	120873000	96	-0.0256605	-0.025691
chr9	120864001	120874000	108	-0.031516	-0.0297134
chr9	120865001	120875000	101	-0.0289225	-0.0286183
chr9	120866001	120876000	103	-0.0291713	-0.0287178
chr9	120867001	120877000	105	-0.0278616	-0.0275749
chr9	120868001	120878000	111	-0.0280375	-0.0275737
chr9	120869001	120879000	97	-0.0268412	-0.026127
chr9	120870001	120880000	94	-0.0266517	-0.025792
chr9	120871001	120881000	92	-0.0293026	-0.0281112
chr9	120872001	120882000	87	-0.0241799	-0.0233622
chr9	120873001	120883000	80	-0.0218772	-0.0201464
chr9	120874001	120884000	74	-0.00328941	-0.00595016
chr9	120875001	120885000	69	0.0138088	0.00790343
chr9	120876001	120886000	64	0.0248231	0.0188973
chr9	120877001	120887000	57	0.0432591	0.0332208
chr9	120878001	120888000	52	0.0748149	0.0551089
chr9	120879001	120889000	53	0.0783004	0.0566
chr9	120880001	120890000	53	0.0808661	0.0562553
chr9	120881001	120891000	49	0.125037	0.0864512
chr9	120882001	120892000	49	0.182992	0.0967604
chr9	120883001	120893000	53	0.233495	0.129821
chr9	120884001	120894000	53	0.224426	0.130068
chr9	120885001	120895000	52	0.21882	0.119697
chr9	120886001	120896000	55	0.20581	0.114719
chr9	120887001	120897000	54	0.196954	0.115522
chr9	120888001	120898000	50	0.193792	0.118956
chr9	120889001	120899000	67	0.178322	0.118584
chr9	120890001	120900000	69	0.182491	0.126212
chr9	120891001	120901000	72	0.182248	0.127452
chr9	120892001	120902000	65	0.17788	0.135595
chr9	120893001	120903000	61	0.144495	0.10452
chr9	120894001	120904000	60	0.141121	0.096809
chr9	120895001	120905000	62	0.146836	0.103259
chr9	120896001	120906000	60	0.150296	0.10229
chr9	120897001	120907000	57	0.154312	0.102323
chr9	120898001	120908000	54	0.157557	0.103051
chr9	120899001	120909000	35	0.166559	0.0992262
chr9	120900001	120910000	37	0.147648	0.0881662
chr9	120901001	120911000	35	0.136815	0.0751296
chr9	120902001	120912000	39	0.127894	0.0706623
chr9	120903001	120913000	42	0.116278	0.0617675
chr9	120904001	120914000	39	0.115582	0.0604858
chr9	120905001	120915000	34	0.0988699	0.0474252
chr9	120906001	120916000	38	0.0890286	0.04488
chr9	120907001	120917000	36	0.0952058	0.0480877
chr9	120908001	120918000	36	0.0952058	0.0480877
chr9	120909001	120919000	36	0.0952058	0.0480877
chr9	120910001	120920000	30	0.0946804	0.0415011
chr9	120911001	120921000	25	0.0447183	0.0189963
chr9	120912001	120922000	21	0.0377016	0.0180541
chr9	120913001	120923000	19	0.0693696	0.0387578
chr9	120914001	120924000	27	0.062184	0.0328449
chr9	120915001	120925000	31	0.0766291	0.0412561
chr9	120916001	120926000	28	0.100832	0.0551
chr9	120917001	120927000	36	0.0976147	0.0525115
chr9	120918001	120928000	36	0.0976147	0.0525115
chr9	120919001	120929000	36	0.0976147	0.0525115
chr9	120920001	120930000	36	0.0976147	0.0525115
chr9	120921001	120931000	36	0.0976147	0.0525115
chr9	120922001	120932000	33	0.0990039	0.0511769
chr9	120923001	120933000	29	0.094316	0.0480424
chr9	120924001	120934000	25	0.124975	0.0836285
chr9	120925001	120935000	23	0.120729	0.0779616
chr9	120926001	120936000	18	0.1101	0.0701066
chr9	120927001	120937000	10	0.125591	0.0914303
chr9	120928001	120938000	10	0.125591	0.0914303
chr9	120929001	120939000	10	0.125591	0.0914303
chr9	120930001	120940000	10	0.125591	0.0914303
chr9	120931001	120941000	10	0.125591	0.0914303
chr9	120932001	120942000	10	0.125591	0.0914303
chr9	120933001	120943000	10	0.125591	0.0914303
chr9	120934001	120944000	3	0.0709195	0.0296207
chr9	120943001	120953000	1	-0.029106	-0.029106
chr9	120944001	120954000	10	0.0411401	0.0146876
chr9	120945001	120955000	20	0.0827928	0.0357772
chr9	120946001	120956000	23	0.0833431	0.0356308
chr9	120947001	120957000	27	0.103159	0.0506994
chr9	120948001	120958000	34	0.0987576	0.0536861
chr9	120949001	120959000	34	0.0987576	0.0536861
chr9	120950001	120960000	38	0.0990681	0.0569449
chr9	120951001	120961000	38	0.0990681	0.0569449
chr9	120952001	120962000	38	0.0990681	0.0569449
chr9	120953001	120963000	37	0.101939	0.0592706
chr9	120954001	120964000	28	0.112352	0.0720367
chr9	120955001	120965000	18	0.11282	0.0804644
chr9	120956001	120966000	15	0.117205	0.0896264
chr9	120957001	120967000	11	0.0890014	0.0722747
chr9	120958001	120968000	17	0.0107073	0.00132638
chr9	120959001	120969000	25	0.0485206	0.0275276
chr9	120960001	120970000	23	0.0312494	0.0129757
chr9	120961001	120971000	23	0.0312494	0.0129757
chr9	120962001	120972000	28	0.0427624	0.0183163
chr9	120963001	120973000	35	0.0494011	0.0217756
chr9	120964001	120974000	41	0.0649927	0.0311814
chr9	120965001	120975000	45	0.0671801	0.0308204
chr9	120966001	120976000	48	0.0704013	0.0319342
chr9	120967001	120977000	50	0.0685218	0.0298773
chr9	120968001	120978000	39	0.0936514	0.0446211
chr9	120969001	120979000	33	0.0872075	0.0366185
chr9	120970001	120980000	33	0.0973353	0.036988
chr9	120971001	120981000	35	0.102675	0.0429118
chr9	120972001	120982000	34	0.112278	0.0559127
chr9	120973001	120983000	27	0.117305	0.0611756
chr9	120974001	120984000	27	0.108572	0.0520255
chr9	120975001	120985000	27	0.12649	0.0746055
chr9	120976001	120986000	26	0.121532	0.0730795
chr9	120977001	120987000	25	0.133717	0.0868041
chr9	120978001	120988000	28	0.144073	0.0923256
chr9	120979001	120989000	30	0.142198	0.0893505
chr9	120980001	120990000	31	0.146668	0.0948261
chr9	120981001	120991000	36	0.142017	0.0929763
chr9	120982001	120992000	42	0.137873	0.0853872
chr9	120983001	120993000	57	0.138309	0.0968403
chr9	120984001	120994000	66	0.132258	0.095831
chr9	120985001	120995000	72	0.122495	0.0864419
chr9	120986001	120996000	75	0.124611	0.0903322
chr9	120987001	120997000	78	0.123915	0.0913121
chr9	120988001	120998000	75	0.123926	0.0931738
chr9	120989001	120999000	76	0.122744	0.095141
chr9	120990001	121000000	76	0.118291	0.091114
chr9	120991001	121001000	77	0.119715	0.0890208
chr9	120992001	121002000	71	0.113842	0.0874886
chr9	120993001	121003000	61	0.10894	0.0776509
chr9	120994001	121004000	54	0.0996435	0.0731598
chr9	120995001	121005000	46	0.0932266	0.0716282
chr9	120996001	121006000	47	0.0816947	0.0628615
chr9	120997001	121007000	44	0.0708489	0.0535614
chr9	120998001	121008000	44	0.0662469	0.0498591
chr9	120999001	121009000	41	0.059965	0.0399408
chr9	121000001	121010000	45	0.0654073	0.045436
chr9	121001001	121011000	40	0.059107	0.0483818
chr9	121002001	121012000	37	0.0598155	0.0497482
chr9	121003001	121013000	35	0.0542885	0.0431993
chr9	121004001	121014000	40	0.0726774	0.0496603
chr9	121005001	121015000	43	0.0959817	0.0673718
chr9	121006001	121016000	37	0.105857	0.0717473
chr9	121007001	121017000	36	0.111395	0.0742767
chr9	121008001	121018000	34	0.11976	0.0772302
chr9	121009001	121019000	32	0.123116	0.084692
chr9	121010001	121020000	25	0.138919	0.0955613
chr9	121011001	121021000	22	0.135915	0.0854362
chr9	121012001	121022000	22	0.138121	0.086825
chr9	121013001	121023000	22	0.132398	0.0796156
chr9	121014001	121024000	13	0.154247	0.093367
chr9	121015001	121025000	11	0.062024	0.0185971
chr9	121016001	121026000	11	0.062024	0.0185971
chr9	121017001	121027000	11	0.062024	0.0185971
chr9	121018001	121028000	11	0.062024	0.0185971
chr9	121019001	121029000	11	0.062024	0.0185971
chr9	121020001	121030000	11	0.062024	0.0185971
chr9	121021001	121031000	11	0.062024	0.0185971
chr9	121022001	121032000	10	0.0440615	0.00588677
chr9	121023001	121033000	7	0.050892	0.0125044
chr9	121024001	121034000	3	-0.0405929	-0.0457489
chr9	121035001	121045000	13	0.392177	0.204255
chr9	121036001	121046000	17	0.328029	0.175323
chr9	121037001	121047000	20	0.289381	0.14797
chr9	121038001	121048000	23	0.298298	0.149138
chr9	121039001	121049000	29	0.309946	0.175128
chr9	121040001	121050000	30	0.33088	0.190152
chr9	121041001	121051000	38	0.341826	0.190665
chr9	121042001	121052000	38	0.341826	0.190665
chr9	121043001	121053000	38	0.341826	0.190665
chr9	121044001	121054000	38	0.341826	0.190665
chr9	121045001	121055000	26	0.306754	0.173908
chr9	121046001	121056000	23	0.345588	0.18562
chr9	121047001	121057000	20	0.389769	0.214518
chr9	121048001	121058000	17	0.394347	0.224682
chr9	121049001	121059000	11	0.437167	0.197367
chr9	121050001	121060000	13	0.341517	0.162177
chr9	121051001	121061000	7	0.230293	0.13254
chr9	121052001	121062000	12	0.197405	0.150746
chr9	121053001	121063000	22	0.458462	0.31305
chr9	121054001	121064000	27	0.474036	0.312395
chr9	121055001	121065000	38	0.467639	0.33051
chr9	121056001	121066000	46	0.465832	0.324618
chr9	121057001	121067000	49	0.456438	0.313833
chr9	121058001	121068000	51	0.454499	0.309009
chr9	121059001	121069000	52	0.451753	0.302416
chr9	121060001	121070000	53	0.458736	0.312137
chr9	121061001	121071000	56	0.452298	0.306708
chr9	121062001	121072000	51	0.476541	0.3195
chr9	121063001	121073000	44	0.42277	0.268753
chr9	121064001	121074000	40	0.40292	0.256107
chr9	121065001	121075000	33	0.380733	0.224384
chr9	121066001	121076000	26	0.35662	0.220491
chr9	121067001	121077000	24	0.365188	0.2186
chr9	121068001	121078000	28	0.38298	0.226703
chr9	121069001	121079000	29	0.353484	0.222644
chr9	121070001	121080000	32	0.307016	0.206266
chr9	121071001	121081000	38	0.383231	0.271093
chr9	121072001	121082000	51	0.410001	0.281591
chr9	121073001	121083000	51	0.423725	0.294553
chr9	121074001	121084000	55	0.39922	0.27065
chr9	121075001	121085000	52	0.394423	0.269034
chr9	121076001	121086000	51	0.388956	0.262279
chr9	121077001	121087000	53	0.377516	0.260749
chr9	121078001	121088000	49	0.359066	0.250162
chr9	121079001	121089000	50	0.362941	0.249382
chr9	121080001	121090000	44	0.372694	0.247638
chr9	121081001	121091000	35	0.295233	0.180494
chr9	121082001	121092000	22	0.139193	0.102624
chr9	121083001	121093000	21	0.0782588	0.0744289
chr9	121084001	121094000	18	0.12484	0.121152
chr9	121085001	121095000	20	0.111462	0.111685
chr9	121086001	121096000	27	0.141391	0.133879
chr9	121087001	121097000	26	0.13587	0.124169
chr9	121088001	121098000	24	0.148204	0.137801
chr9	121089001	121099000	32	0.138336	0.118475
chr9	121090001	121100000	36	0.135512	0.117369
chr9	121091001	121101000	36	0.140288	0.117216
chr9	121092001	121102000	39	0.135153	0.109326
chr9	121093001	121103000	37	0.121733	0.0996907
chr9	121094001	121104000	35	0.113451	0.0925882
chr9	121095001	121105000	32	0.113947	0.0886224
chr9	121096001	121106000	24	0.080401	0.0539362
chr9	121097001	121107000	23	0.0766324	0.0536003
chr9	121098001	121108000	24	0.0782346	0.05805
chr9	121099001	121109000	14	0.0457669	0.050981
chr9	121100001	121110000	10	0.0253504	0.048855
chr9	121101001	121111000	12	0.0822326	0.0810209
chr9	121102001	121112000	9	0.0984093	0.103148
chr9	121103001	121113000	9	0.0984093	0.103148
chr9	121104001	121114000	9	0.0984093	0.103148
chr9	121105001	121115000	11	0.112265	0.122309
chr9	121106001	121116000	13	0.123543	0.117342
chr9	121107001	121117000	15	0.132072	0.124603
chr9	121108001	121118000	17	0.127625	0.120831
chr9	121109001	121119000	16	0.128829	0.122701
chr9	121110001	121120000	16	0.128829	0.122701
chr9	121111001	121121000	13	0.123532	0.123168
chr9	121112001	121122000	16	0.14121	0.135563
chr9	121113001	121123000	22	0.130731	0.116693
chr9	121114001	121124000	25	0.133064	0.118552
chr9	121115001	121125000	31	0.201205	0.15506
chr9	121116001	121126000	34	0.221357	0.164153
chr9	121117001	121127000	42	0.170024	0.133362
chr9	121118001	121128000	42	0.166796	0.132743
chr9	121119001	121129000	47	0.159994	0.127638
chr9	121120001	121130000	48	0.163611	0.127381
chr9	121121001	121131000	48	0.160665	0.121874
chr9	121122001	121132000	46	0.155943	0.115752
chr9	121123001	121133000	46	0.144716	0.104195
chr9	121124001	121134000	45	0.145114	0.104827
chr9	121125001	121135000	36	0.0899521	0.0691118
chr9	121126001	121136000	37	0.136353	0.0858784
chr9	121127001	121137000	27	0.205175	0.109836
chr9	121128001	121138000	28	0.223187	0.123804
chr9	121129001	121139000	26	0.232194	0.130764
chr9	121130001	121140000	26	0.238829	0.143253
chr9	121131001	121141000	29	0.239329	0.148966
chr9	121132001	121142000	29	0.252916	0.160569
chr9	121133001	121143000	25	0.328113	0.22918
chr9	121134001	121144000	23	0.336434	0.235161
chr9	121135001	121145000	26	0.324881	0.206666
chr9	121136001	121146000	22	0.236707	0.166491
chr9	121137001	121147000	21	0.242422	0.169365
chr9	121138001	121148000	17	0.245226	0.160956
chr9	121139001	121149000	23	0.184517	0.111484
chr9	121140001	121150000	21	0.164504	0.0935095
chr9	121141001	121151000	18	0.178505	0.104016
chr9	121142001	121152000	17	0.15427	0.0878444
chr9	121143001	121153000	15	0.0841406	0.0369146
chr9	121144001	121154000	15	0.0841406	0.0369146
chr9	121145001	121155000	12	0.0930545	0.0490919
chr9	121146001	121156000	12	0.0879569	0.0534731
chr9	121147001	121157000	12	0.0879569	0.0534731
chr9	121148001	121158000	12	0.0879569	0.0534731
chr9	121149001	121159000	4	0.315204	0.217334
chr9	121150001	121160000	6	0.272817	0.15517
chr9	121151001	121161000	6	0.284019	0.143448
chr9	121152001	121162000	7	0.27195	0.118196
chr9	121153001	121163000	9	0.210597	0.100515
chr9	121154001	121164000	9	0.210597	0.100515
chr9	121155001	121165000	9	0.210597	0.100515
chr9	121156001	121166000	7	0.243601	0.13124
chr9	121157001	121167000	10	0.225444	0.120615
chr9	121158001	121168000	11	0.219075	0.117914
chr9	121159001	121169000	13	0.105701	0.0704065
chr9	121160001	121170000	12	0.0914916	0.0680061
chr9	121161001	121171000	15	0.0437082	0.0530948
chr9	121162001	121172000	18	0.0351603	0.0487513
chr9	121163001	121173000	16	0.0379365	0.0500166
chr9	121164001	121174000	17	0.0394435	0.0524217
chr9	121165001	121175000	20	0.0370249	0.0513193
chr9	121166001	121176000	20	0.0370249	0.0513193
chr9	121167001	121177000	18	0.0316812	0.0461008
chr9	121168001	121178000	22	0.122852	0.0837475
chr9	121169001	121179000	23	0.135863	0.0926293
chr9	121170001	121180000	24	0.135945	0.094394
chr9	121171001	121181000	21	0.133562	0.0894634
chr9	121172001	121182000	23	0.130908	0.0860418
chr9	121173001	121183000	23	0.130908	0.0860418
chr9	121174001	121184000	22	0.131552	0.0858208
chr9	121175001	121185000	19	0.144622	0.0922548
chr9	121176001	121186000	20	0.152133	0.104637
chr9	121177001	121187000	22	0.146272	0.0963672
chr9	121178001	121188000	21	0.103208	0.0895049
chr9	121179001	121189000	17	0.104939	0.0918042
chr9	121180001	121190000	19	0.147114	0.111351
chr9	121181001	121191000	20	0.134712	0.103907
chr9	121182001	121192000	16	0.211011	0.16718
chr9	121183001	121193000	18	0.202124	0.148801
chr9	121184001	121194000	18	0.202124	0.148801
chr9	121185001	121195000	19	0.189259	0.140653
chr9	121186001	121196000	18	0.182477	0.129584
chr9	121187001	121197000	15	0.197483	0.147618
chr9	121188001	121198000	12	0.166506	0.112101
chr9	121189001	121199000	12	0.166506	0.112101
chr9	121190001	121200000	8	0.136075	0.0865952
chr9	121191001	121201000	8	0.147067	0.0955629
chr9	121192001	121202000	6	0.0041713	0.00329001
chr9	121193001	121203000	4	0.00406353	0.00405369
chr9	121194001	121204000	4	0.00406353	0.00405369
chr9	121195001	121205000	5	-0.00470618	-0.00426251
chr9	121196001	121206000	5	-0.00470618	-0.00426251
chr9	121197001	121207000	5	-0.00470618	-0.00426251
chr9	121198001	121208000	4	-0.00438833	-0.00382815
chr9	121199001	121209000	6	-0.00508745	-0.00549143
chr9	121200001	121210000	6	-0.00508745	-0.00549143
chr9	121201001	121211000	5	-0.0141045	-0.0134326
chr9	121202001	121212000	9	0.2592	0.192141
chr9	121203001	121213000	10	0.236427	0.172327
chr9	121204001	121214000	10	0.236427	0.172327
chr9	121205001	121215000	9	0.259511	0.19203
chr9	121206001	121216000	12	0.201074	0.142522
chr9	121207001	121217000	24	0.145433	0.0926724
chr9	121208001	121218000	30	0.12172	0.0739235
chr9	121209001	121219000	29	0.123081	0.0768739
chr9	121210001	121220000	31	0.114726	0.0706625
chr9	121211001	121221000	32	0.110923	0.0682668
chr9	121212001	121222000	30	0.0250605	0.0125369
chr9	121213001	121223000	31	0.0242203	0.0121899
chr9	121214001	121224000	32	0.0231956	0.0116215
chr9	121215001	121225000	31	0.0254844	0.0132393
chr9	121216001	121226000	28	0.0291978	0.0153006
chr9	121217001	121227000	16	-0.00470184	-0.00534083
chr9	121218001	121228000	10	-0.00741817	-0.00790213
chr9	121219001	121229000	9	-0.00757846	-0.00811348
chr9	121220001	121230000	7	-0.00486149	-0.00488828
chr9	121221001	121231000	5	-0.00440866	-0.00444362
chr9	121222001	121232000	6	-0.0102158	-0.00995756
chr9	121223001	121233000	4	-0.0142835	-0.0138818
chr9	121224001	121234000	3	-0.0169825	-0.0165091
chr9	121225001	121235000	4	-0.00597061	0.00391678
chr9	121226001	121236000	6	0.0772884	0.0623891
chr9	121227001	121237000	11	0.181992	0.165186
chr9	121228001	121238000	14	0.211011	0.182691
chr9	121229001	121239000	16	0.198187	0.175725
chr9	121230001	121240000	16	0.198187	0.175725
chr9	121231001	121241000	18	0.202032	0.176126
chr9	121232001	121242000	16	0.259116	0.22511
chr9	121233001	121243000	18	0.271353	0.235383
chr9	121234001	121244000	18	0.271353	0.235383
chr9	121235001	121245000	17	0.276742	0.245394
chr9	121236001	121246000	15	0.281476	0.254202
chr9	121237001	121247000	12	0.296165	0.260683
chr9	121238001	121248000	11	0.253524	0.217507
chr9	121239001	121249000	14	0.268273	0.190903
chr9	121240001	121250000	14	0.268273	0.190903
chr9	121241001	121251000	13	0.295953	0.219638
chr9	121242001	121252000	13	0.306313	0.231898
chr9	121243001	121253000	11	0.293292	0.216322
chr9	121244001	121254000	11	0.293292	0.216322
chr9	121245001	121255000	11	0.293292	0.216322
chr9	121246001	121256000	12	0.273168	0.203653
chr9	121247001	121257000	11	0.269351	0.20248
chr9	121248001	121258000	10	0.342672	0.258508
chr9	121249001	121259000	5	0.412189	0.410218
chr9	121250001	121260000	5	0.412189	0.410218
chr9	121251001	121261000	4	0.382411	0.377441
chr9	121252001	121262000	3	0.334784	0.322811
chr9	121253001	121263000	3	0.334784	0.322811
chr9	121254001	121264000	8	0.34251	0.286117
chr9	121255001	121265000	8	0.34251	0.286117
chr9	121256001	121266000	9	0.359748	0.294737
chr9	121257001	121267000	8	0.336817	0.263913
chr9	121258001	121268000	7	0.331112	0.249785
chr9	121259001	121269000	8	0.313372	0.226711
chr9	121260001	121270000	11	0.337465	0.264778
chr9	121261001	121271000	14	0.314191	0.2537
chr9	121262001	121272000	15	0.320233	0.26225
chr9	121263001	121273000	16	0.303395	0.250196
chr9	121264001	121274000	11	0.287482	0.243877
chr9	121265001	121275000	13	0.30585	0.266129
chr9	121266001	121276000	12	0.302751	0.252028
chr9	121267001	121277000	12	0.302751	0.252028
chr9	121268001	121278000	12	0.302751	0.252028
chr9	121269001	121279000	12	0.316937	0.278087
chr9	121270001	121280000	9	0.292913	0.248686
chr9	121271001	121281000	6	0.319198	0.26649
chr9	121272001	121282000	7	0.303873	0.242427
chr9	121273001	121283000	6	0.347388	0.271266
chr9	121274001	121284000	10	0.315775	0.215442
chr9	121275001	121285000	8	0.281986	0.172174
chr9	121276001	121286000	7	0.293539	0.19782
chr9	121277001	121287000	7	0.293539	0.19782
chr9	121278001	121288000	7	0.293539	0.19782
chr9	121279001	121289000	6	0.268098	0.167805
chr9	121280001	121290000	7	0.273916	0.185758
chr9	121281001	121291000	8	0.29114	0.207889
chr9	121282001	121292000	7	0.268848	0.178328
chr9	121283001	121293000	8	0.307941	0.223703
chr9	121284001	121294000	5	0.353307	0.325121
chr9	121285001	121295000	6	0.354593	0.330888
chr9	121286001	121296000	6	0.354593	0.330888
chr9	121287001	121297000	6	0.354593	0.330888
chr9	121288001	121298000	10	0.244987	0.231006
chr9	121289001	121299000	16	0.393456	0.27137
chr9	121290001	121300000	15	0.40135	0.269897
chr9	121291001	121301000	15	0.405693	0.273765
chr9	121292001	121302000	15	0.40797	0.268643
chr9	121293001	121303000	16	0.385582	0.238965
chr9	121294001	121304000	15	0.387615	0.230709
chr9	121295001	121305000	15	0.36838	0.213485
chr9	121296001	121306000	19	0.392612	0.245234
chr9	121297001	121307000	20	0.391685	0.251868
chr9	121298001	121308000	17	0.471941	0.300836
chr9	121299001	121309000	14	0.346303	0.278234
chr9	121300001	121310000	17	0.344611	0.272789
chr9	121301001	121311000	17	0.323134	0.251284
chr9	121302001	121312000	16	0.328318	0.267717
chr9	121303001	121313000	14	0.334724	0.282024
chr9	121304001	121314000	14	0.334724	0.282024
chr9	121305001	121315000	13	0.352651	0.295921
chr9	121306001	121316000	11	0.301445	0.27035
chr9	121307001	121317000	11	0.299148	0.268529
chr9	121308001	121318000	11	0.29437	0.265004
chr9	121309001	121319000	10	0.296934	0.263466
chr9	121310001	121320000	7	0.282077	0.270361
chr9	121311001	121321000	6	0.32003	0.306214
chr9	121312001	121322000	6	0.32003	0.306214
chr9	121313001	121323000	6	0.32003	0.306214
chr9	121314001	121324000	7	0.283825	0.272382
chr9	121315001	121325000	7	0.283825	0.272382
chr9	121316001	121326000	5	0.273825	0.264525
chr9	121317001	121327000	5	0.276264	0.265511
chr9	121318001	121328000	9	0.311923	0.312478
chr9	121319001	121329000	8	0.312332	0.296331
chr9	121320001	121330000	11	0.31434	0.301299
chr9	121321001	121331000	13	0.303382	0.280603
chr9	121322001	121332000	15	0.307435	0.287081
chr9	121323001	121333000	16	0.305366	0.269571
chr9	121324001	121334000	15	0.322027	0.282916
chr9	121325001	121335000	16	0.302008	0.265395
chr9	121326001	121336000	18	0.310405	0.276218
chr9	121327001	121337000	18	0.311841	0.277282
chr9	121328001	121338000	15	0.291194	0.247214
chr9	121329001	121339000	20	0.260014	0.235966
chr9	121330001	121340000	21	0.231233	0.203952
chr9	121331001	121341000	25	0.241255	0.220867
chr9	121332001	121342000	26	0.228585	0.206076
chr9	121333001	121343000	26	0.228362	0.213575
chr9	121334001	121344000	28	0.231874	0.217706
chr9	121335001	121345000	27	0.239452	0.225674
chr9	121336001	121346000	26	0.23401	0.2204
chr9	121337001	121347000	26	0.226803	0.214241
chr9	121338001	121348000	24	0.221309	0.208566
chr9	121339001	121349000	19	0.234089	0.217311
chr9	121340001	121350000	16	0.249486	0.238967
chr9	121341001	121351000	11	0.218661	0.204891
chr9	121342001	121352000	11	0.252084	0.222858
chr9	121343001	121353000	12	0.244538	0.207929
chr9	121344001	121354000	12	0.256612	0.218332
chr9	121345001	121355000	12	0.256612	0.218332
chr9	121346001	121356000	12	0.240914	0.195674
chr9	121347001	121357000	12	0.238944	0.194011
chr9	121348001	121358000	12	0.238944	0.194011
chr9	121349001	121359000	14	0.282526	0.234974
chr9	121350001	121360000	14	0.294119	0.244908
chr9	121351001	121361000	15	0.323533	0.276783
chr9	121352001	121362000	14	0.328775	0.300301
chr9	121353001	121363000	13	0.350653	0.333579
chr9	121354001	121364000	12	0.328425	0.305951
chr9	121355001	121365000	14	0.322169	0.302579
chr9	121356001	121366000	14	0.317805	0.310506
chr9	121357001	121367000	15	0.331171	0.324721
chr9	121358001	121368000	17	0.324675	0.289906
chr9	121359001	121369000	15	0.312659	0.274902
chr9	121360001	121370000	18	0.331131	0.288873
chr9	121361001	121371000	24	0.342001	0.308952
chr9	121362001	121372000	32	0.33564	0.300603
chr9	121363001	121373000	32	0.329884	0.295102
chr9	121364001	121374000	44	0.372343	0.339639
chr9	121365001	121375000	43	0.374917	0.334317
chr9	121366001	121376000	46	0.364655	0.318954
chr9	121367001	121377000	57	0.369442	0.327932
chr9	121368001	121378000	63	0.354083	0.316023
chr9	121369001	121379000	65	0.356617	0.320255
chr9	121370001	121380000	61	0.353505	0.318024
chr9	121371001	121381000	56	0.343035	0.300902
chr9	121372001	121382000	47	0.350867	0.308482
chr9	121373001	121383000	47	0.357635	0.314488
chr9	121374001	121384000	36	0.296872	0.25544
chr9	121375001	121385000	36	0.303996	0.267589
chr9	121376001	121386000	33	0.310814	0.275583
chr9	121377001	121387000	20	0.242697	0.217421
chr9	121378001	121388000	13	0.306519	0.26977
chr9	121379001	121389000	13	0.228816	0.194005
chr9	121380001	121390000	16	0.279862	0.238929
chr9	121381001	121391000	17	0.346103	0.309477
chr9	121382001	121392000	16	0.334355	0.291483
chr9	121383001	121393000	21	0.294085	0.235438
chr9	121384001	121394000	22	0.316031	0.265593
chr9	121385001	121395000	22	0.308012	0.259075
chr9	121386001	121396000	22	0.327427	0.281345
chr9	121387001	121397000	24	0.337735	0.29379
chr9	121388001	121398000	23	0.332696	0.287713
chr9	121389001	121399000	21	0.347408	0.301369
chr9	121390001	121400000	19	0.333626	0.286192
chr9	121391001	121401000	18	0.317672	0.272205
chr9	121392001	121402000	19	0.325044	0.280546
chr9	121393001	121403000	16	0.331761	0.298681
chr9	121394001	121404000	14	0.332816	0.298936
chr9	121395001	121405000	16	0.324512	0.292203
chr9	121396001	121406000	17	0.325302	0.295091
chr9	121397001	121407000	18	0.333105	0.29861
chr9	121398001	121408000	18	0.333105	0.29861
chr9	121399001	121409000	19	0.367576	0.3348
chr9	121400001	121410000	18	0.365109	0.33064
chr9	121401001	121411000	17	0.346529	0.303605
chr9	121402001	121412000	18	0.353391	0.311801
chr9	121403001	121413000	15	0.383711	0.359952
chr9	121404001	121414000	14	0.393821	0.369706
chr9	121405001	121415000	11	0.422895	0.399597
chr9	121406001	121416000	9	0.428637	0.400573
chr9	121407001	121417000	6	0.425694	0.397561
chr9	121408001	121418000	6	0.425694	0.397561
chr9	121409001	121419000	4	0.383131	0.345911
chr9	121410001	121420000	6	0.417536	0.390097
chr9	121411001	121421000	4	0.462212	0.459685
chr9	121412001	121422000	3	0.490453	0.489619
chr9	121413001	121423000	4	0.397724	0.359721
chr9	121414001	121424000	5	0.433076	0.398685
chr9	121415001	121425000	7	0.436539	0.411922
chr9	121416001	121426000	8	0.41156	0.371323
chr9	121417001	121427000	9	0.41553	0.379511
chr9	121418001	121428000	11	0.423278	0.393328
chr9	121419001	121429000	11	0.423278	0.393328
chr9	121420001	121430000	10	0.407788	0.376167
chr9	121421001	121431000	11	0.405014	0.37631
chr9	121422001	121432000	10	0.392699	0.362749
chr9	121423001	121433000	13	0.376934	0.288647
chr9	121424001	121434000	41	0.11459	0.0882283
chr9	121425001	121435000	61	0.0585873	0.0446785
chr9	121426001	121436000	62	0.0634138	0.054416
chr9	121427001	121437000	62	0.0614402	0.0533309
chr9	121428001	121438000	84	0.0455604	0.0395667
chr9	121429001	121439000	128	0.0386037	0.0342231
chr9	121430001	121440000	180	0.0326824	0.0309586
chr9	121431001	121441000	203	0.0444104	0.0445108
chr9	121432001	121442000	215	0.0472295	0.0457596
chr9	121433001	121443000	228	0.0618753	0.0578562
chr9	121434001	121444000	202	0.0785678	0.0704625
chr9	121435001	121445000	191	0.0922227	0.0809156
chr9	121436001	121446000	214	0.0846988	0.0735341
chr9	121437001	121447000	244	0.0806298	0.0695358
chr9	121438001	121448000	226	0.0896205	0.0768821
chr9	121439001	121449000	187	0.106353	0.0894312
chr9	121440001	121450000	139	0.147507	0.119108
chr9	121441001	121451000	137	0.136521	0.105251
chr9	121442001	121452000	158	0.114095	0.0912432
chr9	121443001	121453000	170	0.099641	0.0811249
chr9	121444001	121454000	209	0.0834816	0.0713383
chr9	121445001	121455000	222	0.0769003	0.0666419
chr9	121446001	121456000	249	0.0834849	0.0761276
chr9	121447001	121457000	244	0.0867087	0.0776091
chr9	121448001	121458000	243	0.082786	0.0751065
chr9	121449001	121459000	240	0.0900287	0.079091
chr9	121450001	121460000	235	0.0838873	0.0747464
chr9	121451001	121461000	213	0.0822508	0.0744658
chr9	121452001	121462000	180	0.0927179	0.0836752
chr9	121453001	121463000	151	0.0911926	0.0810522
chr9	121454001	121464000	123	0.0996075	0.0818992
chr9	121455001	121465000	99	0.113711	0.0905989
chr9	121456001	121466000	47	0.139426	0.0806615
chr9	121457001	121467000	21	0.192583	0.10486
chr9	121458001	121468000	18	0.232256	0.126683
chr9	121459001	121469000	16	0.109665	0.0715068
chr9	121460001	121470000	17	0.154412	0.0922723
chr9	121461001	121471000	21	0.127345	0.0857665
chr9	121462001	121472000	47	0.109332	0.0974651
chr9	121463001	121473000	98	0.084051	0.0792646
chr9	121464001	121474000	105	0.0817998	0.0791267
chr9	121465001	121475000	142	0.0720862	0.0713416
chr9	121466001	121476000	194	0.0593572	0.0566825
chr9	121467001	121477000	246	0.0581743	0.0582533
chr9	121468001	121478000	303	0.052514	0.0512115
chr9	121469001	121479000	351	0.0563568	0.0555646
chr9	121470001	121480000	382	0.0547042	0.0554578
chr9	121471001	121481000	404	0.0541062	0.0547615
chr9	121472001	121482000	400	0.0522087	0.0520458
chr9	121473001	121483000	356	0.0504725	0.0505297
chr9	121474001	121484000	335	0.0499837	0.0508457
chr9	121475001	121485000	298	0.0505862	0.051044
chr9	121476001	121486000	246	0.0569906	0.0583138
chr9	121477001	121487000	194	0.0579596	0.0567592
chr9	121478001	121488000	135	0.0674163	0.0673727
chr9	121479001	121489000	87	0.0579224	0.0587266
chr9	121480001	121490000	75	0.07006	0.0695724
chr9	121481001	121491000	49	0.0820093	0.0825859
chr9	121482001	121492000	27	0.0914447	0.0952693
chr9	121483001	121493000	20	0.0974196	0.110747
chr9	121484001	121494000	20	0.0974196	0.110747
chr9	121485001	121495000	20	0.0974196	0.110747
chr9	121486001	121496000	28	0.0774478	0.0855528
chr9	121487001	121497000	71	0.0694207	0.0630359
chr9	121488001	121498000	71	0.0694207	0.0630359
chr9	121489001	121499000	71	0.0694207	0.0630359
chr9	121490001	121500000	51	0.0581551	0.0443258
chr9	121491001	121501000	51	0.0581551	0.0443258
chr9	121492001	121502000	51	0.0581551	0.0443258
chr9	121493001	121503000	51	0.0581551	0.0443258
chr9	121494001	121504000	51	0.0581551	0.0443258
chr9	121495001	121505000	51	0.0581551	0.0443258
chr9	121496001	121506000	43	0.0641802	0.0483738
chr9	121503001	121513000	18	0.0227485	0.00407054
chr9	121504001	121514000	24	0.0365846	0.0141828
chr9	121505001	121515000	26	0.0380442	0.0202884
chr9	121506001	121516000	26	0.0380442	0.0202884
chr9	121507001	121517000	37	0.0478497	0.0348302
chr9	121508001	121518000	40	0.046122	0.0332166
chr9	121509001	121519000	41	0.0465555	0.0342458
chr9	121510001	121520000	41	0.0465555	0.0342458
chr9	121511001	121521000	41	0.0465555	0.0342458
chr9	121512001	121522000	41	0.0465555	0.0342458
chr9	121513001	121523000	23	0.064029	0.0578612
chr9	121514001	121524000	17	0.0602605	0.0625699
chr9	121515001	121525000	15	0.0603108	0.0584385
chr9	121516001	121526000	15	0.0603108	0.0584385
chr9	121517001	121527000	4	0.0339527	0.0288397
chr9	121518001	121528000	1	0.0754136	0.0754136
chr9	121523001	121533000	2	0.0993415	0.05876
chr9	121524001	121534000	32	0.0371064	0.0296157
chr9	121525001	121535000	49	0.0547612	0.0329454
chr9	121526001	121536000	68	0.0760844	0.0520738
chr9	121527001	121537000	79	0.109773	0.067353
chr9	121528001	121538000	84	0.129342	0.0781202
chr9	121529001	121539000	85	0.128805	0.077578
chr9	121530001	121540000	85	0.128805	0.077578
chr9	121531001	121541000	85	0.128805	0.077578
chr9	121532001	121542000	85	0.128805	0.077578
chr9	121533001	121543000	84	0.129654	0.0788399
chr9	121534001	121544000	54	0.19403	0.107266
chr9	121535001	121545000	37	0.233335	0.138534
chr9	121536001	121546000	18	0.285467	0.177725
chr9	121537001	121547000	7	0.31374	0.202741
chr9	121538001	121548000	2	0.120349	0.0889904
chr9	121539001	121549000	1	0.145944	0.145944
chr9	121540001	121550000	1	0.145944	0.145944
chr9	121541001	121551000	1	0.145944	0.145944
chr9	121542001	121552000	1	0.145944	0.145944
chr10	1	10000	2	0.0616965	0.0511555
chr10	1001	11000	2	0.0616965	0.0511555
chr10	64001	74000	2	0.0444762	0.0458021
chr10	65001	75000	2	0.0444762	0.0458021
chr10	66001	76000	2	0.0444762	0.0458021
chr10	67001	77000	2	0.0444762	0.0458021
chr10	68001	78000	3	0.345934	0.241538
chr10	69001	79000	3	0.345934	0.241538
chr10	70001	80000	3	0.345934	0.241538
chr10	71001	81000	3	0.345934	0.241538
chr10	72001	82000	3	0.345934	0.241538
chr10	73001	83000	3	0.345934	0.241538
chr10	74001	84000	1	0.63301	0.63301
chr10	75001	85000	1	0.63301	0.63301
chr10	76001	86000	1	0.63301	0.63301
chr10	77001	87000	4	0.444221	0.232962
chr10	78001	88000	6	0.161612	0.122282
chr10	79001	89000	6	0.161612	0.122282
chr10	80001	90000	6	0.161612	0.122282
chr10	81001	91000	6	0.161612	0.122282
chr10	82001	92000	7	0.234795	0.168387
chr10	83001	93000	7	0.234795	0.168387
chr10	84001	94000	7	0.234795	0.168387
chr10	85001	95000	9	0.212272	0.15538
chr10	86001	96000	12	0.332872	0.218549
chr10	87001	97000	9	0.35695	0.258195
chr10	88001	98000	8	0.484598	0.321737
chr10	89001	99000	8	0.484598	0.321737
chr10	90001	100000	9	0.457331	0.317495
chr10	91001	101000	9	0.457331	0.317495
chr10	92001	102000	11	0.375812	0.221041
chr10	93001	103000	12	0.367287	0.202307
chr10	94001	104000	14	0.327861	0.188829
chr10	95001	105000	12	0.349629	0.201991
chr10	96001	106000	9	0.242713	0.133302
chr10	97001	107000	10	0.20652	0.114734
chr10	98001	108000	8	0.0771775	0.0577933
chr10	99001	109000	8	0.0771775	0.0577933
chr10	100001	110000	7	0.019526	0.0255403
chr10	101001	111000	9	0.0180203	0.0195278
chr10	102001	112000	9	0.192772	0.141331
chr10	103001	113000	13	0.131098	0.0978448
chr10	104001	114000	12	0.235756	0.150068
chr10	105001	115000	12	0.235756	0.150068
chr10	106001	116000	12	0.235756	0.150068
chr10	107001	117000	11	0.264526	0.168473
chr10	108001	118000	11	0.264526	0.168473
chr10	109001	119000	16	0.221007	0.145527
chr10	110001	120000	24	0.207456	0.151721
chr10	111001	121000	25	0.210384	0.1652
chr10	112001	122000	22	0.178709	0.137035
chr10	113001	123000	17	0.222652	0.177561
chr10	114001	124000	16	0.154342	0.142111
chr10	115001	125000	18	0.142943	0.125781
chr10	116001	126000	18	0.142943	0.125781
chr10	117001	127000	18	0.142943	0.125781
chr10	118001	128000	18	0.142943	0.125781
chr10	119001	129000	13	0.152837	0.137603
chr10	120001	130000	5	0.12534	0.0951907
chr10	121001	131000	2	-0.000664783	-0.00485333
chr10	122001	132000	2	-0.000664783	-0.00485333
chr10	123001	133000	2	-0.000664783	-0.00485333
chr10	124001	134000	2	-0.000664783	-0.00485333
chr10	132001	142000	1	0.0612013	0.0612013
chr10	133001	143000	4	0.0866415	0.112407
chr10	134001	144000	9	0.0508115	0.0639301
chr10	135001	145000	13	0.0926249	0.0886531
chr10	136001	146000	18	0.0895944	0.0898134
chr10	137001	147000	20	0.12646	0.10756
chr10	138001	148000	26	0.133878	0.114516
chr10	139001	149000	33	0.123121	0.104849
chr10	140001	150000	47	0.112234	0.0977922
chr10	141001	151000	49	0.109583	0.0964955
chr10	142001	152000	49	0.111405	0.0985198
chr10	143001	153000	50	0.104686	0.0931806
chr10	144001	154000	56	0.102381	0.0959222
chr10	145001	155000	60	0.0978314	0.0951343
chr10	146001	156000	57	0.0960066	0.0928241
chr10	147001	157000	59	0.0764194	0.0820432
chr10	148001	158000	57	0.0663423	0.0801468
chr10	149001	159000	54	0.0625886	0.0813578
chr10	150001	160000	43	0.058725	0.0829318
chr10	151001	161000	45	0.0641413	0.0907727
chr10	152001	162000	45	0.0631142	0.0892285
chr10	153001	163000	47	0.0705336	0.0942185
chr10	154001	164000	36	0.078201	0.0997197
chr10	155001	165000	30	0.0802704	0.104757
chr10	156001	166000	31	0.0867852	0.107491
chr10	157001	167000	33	0.110002	0.11875
chr10	158001	168000	43	0.098575	0.106354
chr10	159001	169000	47	0.104736	0.098847
chr10	160001	170000	46	0.12606	0.104417
chr10	161001	171000	48	0.146477	0.109901
chr10	162001	172000	54	0.186136	0.122792
chr10	163001	173000	55	0.198714	0.127846
chr10	164001	174000	58	0.195391	0.125313
chr10	165001	175000	58	0.18618	0.121524
chr10	166001	176000	58	0.178974	0.122355
chr10	167001	177000	56	0.181635	0.119952
chr10	168001	178000	44	0.205264	0.131131
chr10	169001	179000	38	0.195674	0.146011
chr10	170001	180000	41	0.16616	0.135368
chr10	171001	181000	38	0.149975	0.126767
chr10	172001	182000	32	0.0961324	0.103942
chr10	173001	183000	29	0.0690114	0.0738108
chr10	174001	184000	29	0.0909766	0.0811752
chr10	175001	185000	27	0.0904217	0.0780555
chr10	176001	186000	26	0.10409	0.0849339
chr10	177001	187000	25	0.0932191	0.080085
chr10	178001	188000	27	0.0960413	0.0880137
chr10	179001	189000	25	0.0973513	0.0887014
chr10	180001	190000	21	0.095974	0.08902
chr10	181001	191000	24	0.0886299	0.0789115
chr10	182001	192000	25	0.0926342	0.0827385
chr10	183001	193000	25	0.0912156	0.0794467
chr10	184001	194000	26	0.0799619	0.0757192
chr10	185001	195000	31	0.0880769	0.0867503
chr10	186001	196000	34	0.0647709	0.0609123
chr10	187001	197000	37	0.0761911	0.0725311
chr10	188001	198000	37	0.0823998	0.0733664
chr10	189001	199000	43	0.0905077	0.0796646
chr10	190001	200000	56	0.0814216	0.0736982
chr10	191001	201000	51	0.0798267	0.071924
chr10	192001	202000	52	0.0842832	0.0749573
chr10	193001	203000	50	0.0910992	0.0835653
chr10	194001	204000	47	0.0878442	0.0800448
chr10	195001	205000	54	0.0692066	0.0505847
chr10	196001	206000	49	0.081156	0.0604948
chr10	197001	207000	44	0.0757176	0.0535752
chr10	198001	208000	44	0.0636186	0.0512575
chr10	199001	209000	39	0.0450144	0.0384839
chr10	200001	210000	27	0.0454555	0.0324805
chr10	201001	211000	28	0.0614692	0.0428775
chr10	202001	212000	28	0.0439604	0.0315958
chr10	203001	213000	30	0.0582854	0.0379778
chr10	204001	214000	34	0.0932475	0.0619606
chr10	205001	215000	26	0.118981	0.1161
chr10	206001	216000	26	0.118981	0.1161
chr10	207001	217000	25	0.119414	0.117108
chr10	208001	218000	23	0.110845	0.103824
chr10	209001	219000	27	0.110934	0.102928
chr10	210001	220000	30	0.103702	0.0992474
chr10	211001	221000	29	0.108917	0.101886
chr10	212001	222000	26	0.122804	0.111959
chr10	213001	223000	22	0.136094	0.118636
chr10	214001	224000	17	0.0745122	0.0956552
chr10	215001	225000	14	0.0616415	0.0780812
chr10	216001	226000	17	0.0817938	0.102646
chr10	217001	227000	20	0.0664198	0.0932644
chr10	218001	228000	19	0.0741914	0.0977048
chr10	219001	229000	15	0.0725502	0.0976085
chr10	220001	230000	12	0.0852746	0.10957
chr10	221001	231000	12	0.0400348	0.0942842
chr10	222001	232000	12	0.0400348	0.0942842
chr10	223001	233000	14	0.0384284	0.0884131
chr10	224001	234000	17	0.0390583	0.0807441
chr10	225001	235000	18	0.038889	0.0805203
chr10	226001	236000	17	0.015372	0.0521695
chr10	227001	237000	20	0.0468381	0.0684278
chr10	228001	238000	24	0.064555	0.0744984
chr10	229001	239000	27	0.0572185	0.0670854
chr10	230001	240000	26	0.0561268	0.0629833
chr10	231001	241000	28	0.0705994	0.0758841
chr10	232001	242000	31	0.0866508	0.0909689
chr10	233001	243000	30	0.0885899	0.0922647
chr10	234001	244000	30	0.0787226	0.0888368
chr10	235001	245000	28	0.0787607	0.0899794
chr10	236001	246000	26	0.0795364	0.0934638
chr10	237001	247000	20	0.0772354	0.0914039
chr10	238001	248000	15	0.0737355	0.0928802
chr10	239001	249000	11	0.104267	0.128587
chr10	240001	250000	10	0.10451	0.134162
chr10	241001	251000	7	0.0828884	0.111655
chr10	242001	252000	4	0.00223964	0.0215764
chr10	243001	253000	3	-0.0214985	0.0106764
chr10	247001	257000	3	0.115357	0.1495
chr10	248001	258000	3	0.115357	0.1495
chr10	249001	259000	3	0.115357	0.1495
chr10	250001	260000	3	0.115357	0.1495
chr10	251001	261000	7	0.0457483	0.0782444
chr10	252001	262000	13	-0.00101624	0.0256438
chr10	253001	263000	14	-0.00109906	0.0236783
chr10	254001	264000	14	-0.00109906	0.0236783
chr10	255001	265000	14	-0.00109906	0.0236783
chr10	256001	266000	14	-0.00109906	0.0236783
chr10	257001	267000	12	-0.0152587	-0.00848955
chr10	258001	268000	13	-0.0154596	-0.00970414
chr10	259001	269000	13	-0.0154596	-0.00970414
chr10	260001	270000	13	-0.0154596	-0.00970414
chr10	261001	271000	10	-0.0299519	-0.0298471
chr10	262001	272000	6	0.00941068	0.0245751
chr10	263001	273000	9	-0.00218426	0.0185989
chr10	264001	274000	11	0.00696377	0.02704
chr10	265001	275000	13	0.018477	0.0319042
chr10	266001	276000	13	0.018477	0.0319042
chr10	267001	277000	12	0.0188166	0.0333021
chr10	268001	278000	12	0.0120433	0.0310265
chr10	269001	279000	15	0.0151355	0.0292388
chr10	270001	280000	20	0.0239008	0.0359881
chr10	271001	281000	25	0.0217023	0.0301348
chr10	272001	282000	25	0.0244317	0.033642
chr10	273001	283000	22	0.0269728	0.0343457
chr10	274001	284000	20	0.0242891	0.0312778
chr10	275001	285000	21	0.0110312	0.0212995
chr10	276001	286000	29	0.0122936	0.0239633
chr10	277001	287000	31	0.014387	0.0262256
chr10	278001	288000	32	0.0365971	0.0461887
chr10	279001	289000	29	0.0366603	0.0486819
chr10	280001	290000	29	0.0358241	0.0589577
chr10	281001	291000	23	0.0454815	0.0760554
chr10	282001	292000	26	0.0447882	0.0794906
chr10	283001	293000	28	0.0539778	0.0885825
chr10	284001	294000	39	0.109469	0.153547
chr10	285001	295000	36	0.127443	0.168036
chr10	286001	296000	29	0.160297	0.214247
chr10	287001	297000	30	0.166603	0.228886
chr10	288001	298000	30	0.144686	0.220217
chr10	289001	299000	32	0.135125	0.212628
chr10	290001	300000	27	0.156739	0.230553
chr10	291001	301000	34	0.121092	0.190374
chr10	292001	302000	30	0.122787	0.19274
chr10	293001	303000	29	0.125599	0.201147
chr10	294001	304000	20	0.062765	0.124912
chr10	295001	305000	21	0.0717712	0.13856
chr10	296001	306000	24	0.0835539	0.156572
chr10	297001	307000	23	0.0722655	0.141212
chr10	298001	308000	24	0.0805199	0.146365
chr10	299001	309000	23	0.102799	0.164527
chr10	300001	310000	24	0.119365	0.171246
chr10	301001	311000	24	0.215809	0.280952
chr10	302001	312000	25	0.254705	0.307083
chr10	303001	313000	25	0.277815	0.310568
chr10	304001	314000	24	0.318144	0.32354
chr10	305001	315000	25	0.321564	0.32706
chr10	306001	316000	23	0.320165	0.327354
chr10	307001	317000	23	0.35965	0.330658
chr10	308001	318000	23	0.379096	0.321623
chr10	309001	319000	27	0.258175	0.264261
chr10	310001	320000	30	0.272301	0.275833
chr10	311001	321000	25	0.316639	0.255972
chr10	312001	322000	24	0.303889	0.244425
chr10	313001	323000	26	0.23503	0.226217
chr10	314001	324000	27	0.220415	0.222779
chr10	315001	325000	27	0.202471	0.208448
chr10	316001	326000	27	0.204475	0.211506
chr10	317001	327000	40	0.143572	0.16067
chr10	318001	328000	46	0.145656	0.152682
chr10	319001	329000	44	0.162479	0.166664
chr10	320001	330000	46	0.140977	0.140367
chr10	321001	331000	49	0.105391	0.117168
chr10	322001	332000	50	0.0996236	0.108374
chr10	323001	333000	51	0.0961609	0.0992946
chr10	324001	334000	52	0.0961628	0.0976707
chr10	325001	335000	52	0.0948913	0.0941791
chr10	326001	336000	53	0.0881291	0.0834497
chr10	327001	337000	51	0.0992593	0.103886
chr10	328001	338000	49	0.0914911	0.107764
chr10	329001	339000	49	0.0886996	0.103433
chr10	330001	340000	45	0.0761945	0.0974311
chr10	331001	341000	43	0.0659081	0.0921949
chr10	332001	342000	45	0.0752456	0.0937938
chr10	333001	343000	44	0.0792765	0.0982275
chr10	334001	344000	41	0.0786613	0.0975615
chr10	335001	345000	40	0.0752871	0.0944043
chr10	336001	346000	44	0.0843605	0.0995638
chr10	337001	347000	39	0.06355	0.0699488
chr10	338001	348000	34	0.0528373	0.0529447
chr10	339001	349000	35	0.05144	0.052554
chr10	340001	350000	34	0.0547848	0.0559414
chr10	341001	351000	36	0.0599287	0.0670427
chr10	342001	352000	33	0.0544753	0.0655477
chr10	343001	353000	30	0.0538899	0.069182
chr10	344001	354000	31	0.0641937	0.0846155
chr10	345001	355000	31	0.0652495	0.0832424
chr10	346001	356000	25	0.0531372	0.0697507
chr10	347001	357000	18	0.0686901	0.0836948
chr10	348001	358000	17	0.0716979	0.0831106
chr10	349001	359000	17	0.0550971	0.0601074
chr10	350001	360000	19	0.0673139	0.0695287
chr10	351001	361000	16	0.083137	0.0572764
chr10	352001	362000	17	0.0827711	0.0584872
chr10	353001	363000	19	0.0713773	0.0486778
chr10	354001	364000	19	0.0378117	0.0195572
chr10	355001	365000	19	0.059351	0.0321375
chr10	356001	366000	23	0.0501658	0.0280003
chr10	357001	367000	24	0.0532998	0.0304026
chr10	358001	368000	28	0.11755	0.0646264
chr10	359001	369000	27	0.125144	0.0821385
chr10	360001	370000	27	0.151298	0.0967461
chr10	361001	371000	26	0.149557	0.100102
chr10	362001	372000	25	0.157917	0.0995377
chr10	363001	373000	24	0.175429	0.108035
chr10	364001	374000	23	0.18056	0.112978
chr10	365001	375000	24	0.167076	0.109045
chr10	366001	376000	19	0.20002	0.136608
chr10	367001	377000	21	0.208116	0.152479
chr10	368001	378000	18	0.162136	0.12662
chr10	369001	379000	15	0.161824	0.127897
chr10	370001	380000	19	0.105612	0.0891202
chr10	371001	381000	18	0.109274	0.0959175
chr10	372001	382000	20	0.100698	0.0878191
chr10	373001	383000	19	0.0870932	0.0812945
chr10	374001	384000	19	0.0870932	0.0812945
chr10	375001	385000	17	0.088521	0.0764038
chr10	376001	386000	18	0.0821324	0.0705842
chr10	377001	387000	14	0.0445193	0.0385197
chr10	378001	388000	15	0.0398534	0.0330477
chr10	379001	389000	19	0.0885747	0.0581471
chr10	380001	390000	13	0.129393	0.0770208
chr10	381001	391000	13	0.129393	0.0770208
chr10	382001	392000	13	0.16017	0.098525
chr10	383001	393000	12	0.173735	0.108231
chr10	384001	394000	15	0.139042	0.0840744
chr10	385001	395000	15	0.139042	0.0840744
chr10	386001	396000	15	0.143909	0.0829068
chr10	387001	397000	16	0.135071	0.0771827
chr10	388001	398000	17	0.117047	0.0601711
chr10	389001	399000	21	0.0544041	0.0207041
chr10	390001	400000	23	0.0297636	0.00372683
chr10	391001	401000	24	0.0327842	0.0068342
chr10	392001	402000	27	0.021983	0.00980324
chr10	393001	403000	29	0.0188512	0.00629239
chr10	394001	404000	29	0.0194314	0.00577288
chr10	395001	405000	35	0.0477145	0.0312973
chr10	396001	406000	36	0.0468087	0.0306514
chr10	397001	407000	36	0.0468431	0.0296185
chr10	398001	408000	33	0.0533425	0.0351918
chr10	399001	409000	26	0.0562497	0.0431656
chr10	400001	410000	26	0.0565137	0.045286
chr10	401001	411000	28	0.0552316	0.0421199
chr10	402001	412000	22	0.0509377	0.0352244
chr10	403001	413000	23	0.0488254	0.0342091
chr10	404001	414000	20	0.058139	0.0419766
chr10	405001	415000	16	-0.00228041	-0.00926779
chr10	406001	416000	18	0.0213381	0.0057366
chr10	407001	417000	19	0.0313865	0.0163841
chr10	408001	418000	18	0.0369427	0.0192815
chr10	409001	419000	19	0.0341786	0.0162167
chr10	410001	420000	18	0.0468531	0.0282376
chr10	411001	421000	15	0.0447097	0.0285369
chr10	412001	422000	19	0.0630703	0.0424289
chr10	413001	423000	17	0.0701112	0.050342
chr10	414001	424000	19	0.0633323	0.0432011
chr10	415001	425000	18	0.0854577	0.0581566
chr10	416001	426000	17	0.0879178	0.0674709
chr10	417001	427000	19	0.0723517	0.0561437
chr10	418001	428000	24	0.0676647	0.0494951
chr10	419001	429000	24	0.0712115	0.0514721
chr10	420001	430000	24	0.0744131	0.0570323
chr10	421001	431000	28	0.0833715	0.0622525
chr10	422001	432000	33	0.0896036	0.0683976
chr10	423001	433000	33	0.0965914	0.0738478
chr10	424001	434000	37	0.10646	0.088916
chr10	425001	435000	37	0.106735	0.0894807
chr10	426001	436000	39	0.102371	0.0806513
chr10	427001	437000	39	0.107129	0.0819515
chr10	428001	438000	40	0.108143	0.0851628
chr10	429001	439000	40	0.137162	0.106963
chr10	430001	440000	38	0.136561	0.102783
chr10	431001	441000	34	0.136261	0.103867
chr10	432001	442000	25	0.137328	0.105573
chr10	433001	443000	24	0.135926	0.103339
chr10	434001	444000	18	0.134496	0.0923451
chr10	435001	445000	23	0.122893	0.0788005
chr10	436001	446000	24	0.144158	0.0992636
chr10	437001	447000	26	0.174589	0.12059
chr10	438001	448000	21	0.203	0.141298
chr10	439001	449000	22	0.157444	0.0993857
chr10	440001	450000	31	0.197581	0.133666
chr10	441001	451000	31	0.197581	0.133666
chr10	442001	452000	33	0.188869	0.128978
chr10	443001	453000	34	0.182417	0.124023
chr10	444001	454000	40	0.169576	0.130725
chr10	445001	455000	47	0.138759	0.113448
chr10	446001	456000	62	0.0774139	0.0723733
chr10	447001	457000	73	0.0779688	0.0798811
chr10	448001	458000	78	0.0902044	0.0857008
chr10	449001	459000	81	0.091699	0.0889166
chr10	450001	460000	76	0.0878673	0.0855925
chr10	451001	461000	80	0.0889556	0.0862833
chr10	452001	462000	78	0.0893082	0.0870518
chr10	453001	463000	77	0.0906952	0.088695
chr10	454001	464000	71	0.0893712	0.0819338
chr10	455001	465000	61	0.0986264	0.0902674
chr10	456001	466000	52	0.123501	0.103694
chr10	457001	467000	46	0.114003	0.0738098
chr10	458001	468000	44	0.0823091	0.0561823
chr10	459001	469000	38	0.0797515	0.0492832
chr10	460001	470000	37	0.0290384	0.017568
chr10	461001	471000	34	0.0196045	0.00635413
chr10	462001	472000	45	0.00983182	0.000190645
chr10	463001	473000	50	0.0157061	0.00626619
chr10	464001	474000	53	0.0123915	0.00388556
chr10	465001	475000	50	0.0100986	0.00153201
chr10	466001	476000	38	0.0200245	0.00835001
chr10	467001	477000	27	0.00757368	0.00312418
chr10	468001	478000	23	0.00186841	-0.000401932
chr10	469001	479000	23	0.00186841	-0.000401932
chr10	470001	480000	20	-0.000347072	-0.00232255
chr10	471001	481000	19	0.000922227	-0.000531889
chr10	472001	482000	8	0.0269359	0.0246694
chr10	473001	483000	3	-0.0368899	-0.0357916
chr10	486001	496000	2	-0.0370181	-0.0374845
chr10	487001	497000	5	0.117064	0.0337883
chr10	488001	498000	19	0.0819213	0.0360277
chr10	489001	499000	27	0.133817	0.0687909
chr10	490001	500000	38	0.146175	0.0848014
chr10	491001	501000	39	0.152151	0.0889286
chr10	492001	502000	39	0.152151	0.0889286
chr10	493001	503000	41	0.148687	0.0816055
chr10	494001	504000	44	0.146465	0.0820458
chr10	495001	505000	44	0.146465	0.0820458
chr10	496001	506000	43	0.169587	0.0961424
chr10	497001	507000	40	0.16819	0.0972553
chr10	498001	508000	26	0.211982	0.129793
chr10	499001	509000	18	0.207694	0.122322
chr10	500001	510000	7	0.228286	0.119528
chr10	501001	511000	6	0.221829	0.0984895
chr10	502001	512000	6	0.221829	0.0984895
chr10	503001	513000	4	0.253833	0.178332
chr10	504001	514000	1	0.449137	0.449137
chr10	505001	515000	1	0.449137	0.449137
chr10	527001	537000	1	0.310671	0.310671
chr10	528001	538000	2	0.173689	0.150362
chr10	529001	539000	2	0.173689	0.150362
chr10	530001	540000	2	0.173689	0.150362
chr10	531001	541000	2	0.173689	0.150362
chr10	532001	542000	2	0.173689	0.150362
chr10	533001	543000	2	0.173689	0.150362
chr10	534001	544000	2	0.173689	0.150362
chr10	535001	545000	2	0.173689	0.150362
chr10	536001	546000	2	0.173689	0.150362
chr10	537001	547000	1	-0.00994754	-0.00994754
chr10	556001	566000	5	0.0320366	0.0217567
chr10	557001	567000	10	0.0236808	0.0120284
chr10	558001	568000	10	0.0236808	0.0120284
chr10	559001	569000	10	0.0236808	0.0120284
chr10	560001	570000	10	0.0236808	0.0120284
chr10	561001	571000	10	0.0236808	0.0120284
chr10	562001	572000	10	0.0236808	0.0120284
chr10	563001	573000	10	0.0236808	0.0120284
chr10	564001	574000	10	0.0236808	0.0120284
chr10	565001	575000	10	0.0236808	0.0120284
chr10	566001	576000	5	0.0181306	0.00230016
chr10	580001	590000	1	0.648769	0.648769
chr10	581001	591000	2	0.577687	0.498064
chr10	582001	592000	5	0.313836	0.209403
chr10	583001	593000	9	0.198014	0.159643
chr10	584001	594000	9	0.198014	0.159643
chr10	585001	595000	14	0.225949	0.177985
chr10	586001	596000	15	0.217232	0.173618
chr10	587001	597000	15	0.217232	0.173618
chr10	588001	598000	15	0.217232	0.173618
chr10	589001	599000	15	0.217232	0.173618
chr10	590001	600000	14	0.178827	0.139679
chr10	591001	601000	13	0.174068	0.123703
chr10	592001	602000	10	0.187078	0.155725
chr10	593001	603000	6	0.237593	0.194581
chr10	594001	604000	6	0.237593	0.194581
chr10	595001	605000	1	0.112477	0.112477
chr10	598001	608000	1	0.0689655	0.0689655
chr10	599001	609000	2	0.0780808	0.0742991
chr10	600001	610000	3	0.183424	0.144054
chr10	601001	611000	3	0.183424	0.144054
chr10	602001	612000	3	0.183424	0.144054
chr10	603001	613000	3	0.183424	0.144054
chr10	604001	614000	4	0.168262	0.0927417
chr10	605001	615000	4	0.168262	0.0927417
chr10	606001	616000	5	0.154869	0.0619542
chr10	607001	617000	5	0.154869	0.0619542
chr10	608001	618000	4	0.160608	0.0602014
chr10	609001	619000	3	0.212904	0.0537243
chr10	610001	620000	2	-0.0611957	-0.0611957
chr10	611001	621000	2	-0.0611957	-0.0611957
chr10	612001	622000	4	0.202458	0.0373801
chr10	613001	623000	6	0.335481	0.175562
chr10	614001	624000	5	0.358017	0.222913
chr10	615001	625000	12	0.380934	0.300177
chr10	616001	626000	20	0.278327	0.244851
chr10	617001	627000	21	0.274574	0.233978
chr10	618001	628000	25	0.254706	0.224149
chr10	619001	629000	26	0.241742	0.213661
chr10	620001	630000	31	0.260163	0.213821
chr10	621001	631000	39	0.285673	0.238038
chr10	622001	632000	45	0.308565	0.258871
chr10	623001	633000	48	0.327765	0.270789
chr10	624001	634000	51	0.334967	0.278763
chr10	625001	635000	44	0.323845	0.266577
chr10	626001	636000	35	0.371308	0.299876
chr10	627001	637000	36	0.372237	0.30497
chr10	628001	638000	33	0.404358	0.324355
chr10	629001	639000	33	0.418099	0.325467
chr10	630001	640000	30	0.410516	0.328347
chr10	631001	641000	22	0.421461	0.327064
chr10	632001	642000	16	0.392361	0.31565
chr10	633001	643000	13	0.309151	0.21682
chr10	634001	644000	19	0.185129	0.0873564
chr10	635001	645000	21	0.193514	0.0970482
chr10	636001	646000	26	0.182633	0.0928943
chr10	637001	647000	29	0.18154	0.0993963
chr10	638001	648000	32	0.177581	0.106523
chr10	639001	649000	37	0.146231	0.0913194
chr10	640001	650000	35	0.14603	0.0913007
chr10	641001	651000	37	0.142031	0.0906152
chr10	642001	652000	35	0.129944	0.081718
chr10	643001	653000	33	0.133768	0.0860413
chr10	644001	654000	24	0.155983	0.115799
chr10	645001	655000	22	0.144538	0.109134
chr10	646001	656000	17	0.146153	0.119041
chr10	647001	657000	12	0.0927602	0.0880591
chr10	648001	658000	8	0.0332054	0.0144315
chr10	649001	659000	2	0.0912169	0.0786187
chr10	650001	660000	4	0.0402545	0.0361474
chr10	651001	661000	5	0.217543	0.190799
chr10	652001	662000	16	0.248181	0.17877
chr10	653001	663000	23	0.186706	0.135604
chr10	654001	664000	33	0.168352	0.127169
chr10	655001	665000	35	0.158343	0.116602
chr10	656001	666000	41	0.168138	0.126326
chr10	657001	667000	45	0.166897	0.130908
chr10	658001	668000	46	0.16232	0.127398
chr10	659001	669000	50	0.152185	0.114363
chr10	660001	670000	53	0.144032	0.106468
chr10	661001	671000	51	0.125159	0.0908584
chr10	662001	672000	41	0.0774804	0.0656368
chr10	663001	673000	40	0.0870092	0.0648062
chr10	664001	674000	35	0.0748574	0.0452893
chr10	665001	675000	41	0.0605267	0.0392745
chr10	666001	676000	39	0.0397106	0.0229675
chr10	667001	677000	39	0.0206623	0.00207522
chr10	668001	678000	43	0.0220994	0.00221134
chr10	669001	679000	43	0.0222398	0.00371269
chr10	670001	680000	43	0.0326278	0.00969798
chr10	671001	681000	46	0.029138	0.00733354
chr10	672001	682000	48	0.028467	0.00716389
chr10	673001	683000	45	0.0170427	0.00180674
chr10	674001	684000	44	0.0137643	-0.0026679
chr10	675001	685000	37	0.020324	-0.00112876
chr10	676001	686000	37	0.0096834	-0.00450173
chr10	677001	687000	38	0.0086766	-0.00508966
chr10	678001	688000	33	0.00675918	-0.005363
chr10	679001	689000	31	0.0196018	0.00180504
chr10	680001	690000	29	0.0452122	0.0176833
chr10	681001	691000	27	0.0596807	0.0289264
chr10	682001	692000	24	0.0671018	0.0337847
chr10	683001	693000	22	0.0857355	0.0449625
chr10	684001	694000	18	0.0937919	0.0620722
chr10	685001	695000	17	0.0984399	0.0665914
chr10	686001	696000	18	0.129399	0.099838
chr10	687001	697000	16	0.252495	0.210248
chr10	688001	698000	16	0.252495	0.210248
chr10	689001	699000	16	0.262908	0.226219
chr10	690001	700000	13	0.27345	0.230252
chr10	691001	701000	12	0.282119	0.238168
chr10	692001	702000	13	0.281247	0.240581
chr10	693001	703000	16	0.311554	0.26997
chr10	694001	704000	21	0.260568	0.224307
chr10	695001	705000	24	0.298241	0.264807
chr10	696001	706000	22	0.30668	0.268359
chr10	697001	707000	21	0.246741	0.21719
chr10	698001	708000	35	0.16372	0.145923
chr10	699001	709000	36	0.148762	0.130678
chr10	700001	710000	36	0.148762	0.130678
chr10	701001	711000	35	0.151123	0.134101
chr10	702001	712000	34	0.147388	0.130118
chr10	703001	713000	39	0.0851299	0.0779686
chr10	704001	714000	42	0.0685446	0.0696331
chr10	705001	715000	43	0.0205379	0.0327545
chr10	706001	716000	41	0.0157922	0.0325062
chr10	707001	717000	39	0.0145623	0.0317667
chr10	708001	718000	27	0.016052	0.0356273
chr10	709001	719000	26	0.026066	0.0542155
chr10	710001	720000	26	0.026066	0.0542155
chr10	711001	721000	28	0.0382298	0.0770411
chr10	712001	722000	29	0.0431241	0.0790295
chr10	713001	723000	20	0.0775021	0.120381
chr10	714001	724000	14	0.119245	0.147048
chr10	715001	725000	12	0.172289	0.186528
chr10	716001	726000	12	0.147449	0.149638
chr10	717001	727000	12	0.147449	0.149638
chr10	718001	728000	10	0.140422	0.152627
chr10	719001	729000	8	0.127271	0.133828
chr10	720001	730000	8	0.127271	0.133828
chr10	721001	731000	13	0.131255	0.116908
chr10	722001	732000	12	0.130778	0.115425
chr10	723001	733000	13	0.146577	0.125994
chr10	724001	734000	15	0.14629	0.130302
chr10	725001	735000	19	0.126364	0.103414
chr10	726001	736000	18	0.13146	0.111707
chr10	727001	737000	18	0.13146	0.111707
chr10	728001	738000	25	0.135274	0.113778
chr10	729001	739000	29	0.125785	0.106181
chr10	730001	740000	32	0.122929	0.105021
chr10	731001	741000	32	0.0943475	0.0765463
chr10	732001	742000	38	0.0860961	0.0723496
chr10	733001	743000	39	0.0862755	0.0727429
chr10	734001	744000	40	0.106412	0.0958634
chr10	735001	745000	41	0.130263	0.124198
chr10	736001	746000	45	0.142451	0.138093
chr10	737001	747000	51	0.159531	0.151601
chr10	738001	748000	47	0.167705	0.169144
chr10	739001	749000	49	0.180151	0.186611
chr10	740001	750000	52	0.184995	0.19085
chr10	741001	751000	46	0.208275	0.218483
chr10	742001	752000	43	0.237602	0.248087
chr10	743001	753000	46	0.226169	0.23679
chr10	744001	754000	42	0.22092	0.231391
chr10	745001	755000	37	0.212611	0.230473
chr10	746001	756000	35	0.192878	0.210185
chr10	747001	757000	34	0.152204	0.176819
chr10	748001	758000	33	0.130888	0.148539
chr10	749001	759000	31	0.105584	0.111678
chr10	750001	760000	25	0.0855411	0.0960125
chr10	751001	761000	25	0.0772898	0.0781668
chr10	752001	762000	26	0.101387	0.119033
chr10	753001	763000	26	0.183737	0.211683
chr10	754001	764000	27	0.18123	0.212749
chr10	755001	765000	29	0.25191	0.273145
chr10	756001	766000	29	0.267751	0.288126
chr10	757001	767000	27	0.368627	0.364048
chr10	758001	768000	27	0.419456	0.396687
chr10	759001	769000	25	0.433884	0.428175
chr10	760001	770000	28	0.419466	0.410954
chr10	761001	771000	30	0.420931	0.414155
chr10	762001	772000	30	0.454813	0.435505
chr10	763001	773000	28	0.380165	0.35352
chr10	764001	774000	26	0.405622	0.368925
chr10	765001	775000	22	0.352427	0.319528
chr10	766001	776000	20	0.382045	0.332207
chr10	767001	777000	17	0.342921	0.293979
chr10	768001	778000	16	0.333835	0.276183
chr10	769001	779000	19	0.43046	0.36851
chr10	770001	780000	29	0.330233	0.299989
chr10	771001	781000	29	0.377315	0.329107
chr10	772001	782000	32	0.346362	0.312994
chr10	773001	783000	33	0.371229	0.345845
chr10	774001	784000	36	0.389465	0.364954
chr10	775001	785000	40	0.42249	0.389786
chr10	776001	786000	41	0.422352	0.390316
chr10	777001	787000	51	0.446087	0.394431
chr10	778001	788000	60	0.426494	0.378073
chr10	779001	789000	58	0.42847	0.37361
chr10	780001	790000	52	0.513999	0.447198
chr10	781001	791000	54	0.489075	0.436297
chr10	782001	792000	50	0.472828	0.421639
chr10	783001	793000	47	0.479445	0.427432
chr10	784001	794000	49	0.473338	0.421775
chr10	785001	795000	48	0.425506	0.386718
chr10	786001	796000	49	0.43428	0.388703
chr10	787001	797000	40	0.399949	0.377532
chr10	788001	798000	35	0.485089	0.440939
chr10	789001	799000	35	0.466725	0.433874
chr10	790001	800000	30	0.421243	0.384939
chr10	791001	801000	25	0.424114	0.380587
chr10	792001	802000	22	0.44559	0.401024
chr10	793001	803000	21	0.453154	0.410033
chr10	794001	804000	16	0.446948	0.394225
chr10	795001	805000	13	0.516275	0.458384
chr10	796001	806000	11	0.505789	0.460317
chr10	797001	807000	11	0.486389	0.457645
chr10	798001	808000	6	0.282606	0.314961
chr10	799001	809000	4	0.198	0.207489
chr10	800001	810000	3	0.158188	0.183308
chr10	801001	811000	4	0.168642	0.195762
chr10	802001	812000	4	0.168642	0.195762
chr10	803001	813000	4	0.168642	0.195762
chr10	804001	814000	4	0.168642	0.195762
chr10	805001	815000	4	0.168642	0.195762
chr10	806001	816000	6	0.129128	0.179354
chr10	807001	817000	8	0.0671592	0.116092
chr10	808001	818000	8	0.0671592	0.116092
chr10	809001	819000	8	0.0876159	0.13708
chr10	810001	820000	8	0.200997	0.18041
chr10	811001	821000	7	0.198968	0.172879
chr10	812001	822000	8	0.19186	0.171145
chr10	813001	823000	8	0.19186	0.171145
chr10	814001	824000	8	0.19186	0.171145
chr10	815001	825000	8	0.19186	0.171145
chr10	816001	826000	6	0.224439	0.179348
chr10	817001	827000	7	0.320558	0.240013
chr10	818001	828000	12	0.31628	0.229474
chr10	819001	829000	13	0.299217	0.203193
chr10	820001	830000	14	0.320794	0.239235
chr10	821001	831000	14	0.320794	0.239235
chr10	822001	832000	13	0.342246	0.245406
chr10	823001	833000	17	0.434882	0.309818
chr10	824001	834000	31	0.399208	0.298592
chr10	825001	835000	39	0.393255	0.307732
chr10	826001	836000	40	0.397978	0.313668
chr10	827001	837000	39	0.400091	0.313085
chr10	828001	838000	43	0.38209	0.27721
chr10	829001	839000	55	0.325711	0.224201
chr10	830001	840000	57	0.338135	0.230664
chr10	831001	841000	59	0.369945	0.249488
chr10	832001	842000	62	0.366074	0.245682
chr10	833001	843000	59	0.339823	0.225922
chr10	834001	844000	45	0.328035	0.207555
chr10	835001	845000	38	0.327288	0.192076
chr10	836001	846000	37	0.315727	0.182533
chr10	837001	847000	35	0.323474	0.191273
chr10	838001	848000	28	0.342691	0.224351
chr10	839001	849000	14	0.550497	0.397961
chr10	840001	850000	10	0.516672	0.353239
chr10	841001	851000	10	0.238955	0.21617
chr10	842001	852000	7	0.246208	0.235603
chr10	843001	853000	6	0.248192	0.245913
chr10	844001	854000	9	0.209187	0.214064
chr10	845001	855000	9	0.146161	0.180317
chr10	846001	856000	18	0.145234	0.159093
chr10	847001	857000	22	0.127856	0.144829
chr10	848001	858000	25	0.158324	0.159706
chr10	849001	859000	26	0.14966	0.152853
chr10	850001	860000	27	0.147399	0.146136
chr10	851001	861000	26	0.152705	0.159417
chr10	852001	862000	28	0.161557	0.176631
chr10	853001	863000	29	0.157963	0.171419
chr10	854001	864000	28	0.151702	0.161788
chr10	855001	865000	30	0.16501	0.168121
chr10	856001	866000	21	0.17665	0.181086
chr10	857001	867000	20	0.192837	0.1758
chr10	858001	868000	16	0.181479	0.18041
chr10	859001	869000	20	0.240694	0.235067
chr10	860001	870000	23	0.284446	0.284407
chr10	861001	871000	29	0.317969	0.323603
chr10	862001	872000	27	0.314901	0.317913
chr10	863001	873000	31	0.380573	0.361331
chr10	864001	874000	31	0.379408	0.368732
chr10	865001	875000	30	0.378466	0.366662
chr10	866001	876000	33	0.361652	0.355125
chr10	867001	877000	30	0.382764	0.381311
chr10	868001	878000	40	0.349676	0.341474
chr10	869001	879000	36	0.343263	0.332097
chr10	870001	880000	33	0.332673	0.317189
chr10	871001	881000	31	0.298105	0.271108
chr10	872001	882000	33	0.288099	0.257196
chr10	873001	883000	28	0.231497	0.208728
chr10	874001	884000	26	0.240692	0.215575
chr10	875001	885000	27	0.217552	0.18362
chr10	876001	886000	25	0.211408	0.168284
chr10	877001	887000	28	0.209823	0.169635
chr10	878001	888000	20	0.141081	0.0970383
chr10	879001	889000	19	0.143705	0.0972591
chr10	880001	890000	20	0.111693	0.0777718
chr10	881001	891000	16	0.0129705	0.0204003
chr10	882001	892000	15	0.105574	0.0574611
chr10	883001	893000	21	0.147836	0.092482
chr10	884001	894000	26	0.203746	0.152146
chr10	885001	895000	24	0.229486	0.178344
chr10	886001	896000	31	0.201568	0.158439
chr10	887001	897000	32	0.192012	0.150305
chr10	888001	898000	30	0.196735	0.165316
chr10	889001	899000	30	0.196735	0.165316
chr10	890001	900000	30	0.208401	0.169941
chr10	891001	901000	32	0.212468	0.17631
chr10	892001	902000	32	0.184006	0.160182
chr10	893001	903000	30	0.179388	0.156941
chr10	894001	904000	29	0.126419	0.103324
chr10	895001	905000	29	0.127146	0.105371
chr10	896001	906000	21	0.141757	0.116939
chr10	897001	907000	16	0.154945	0.128718
chr10	898001	908000	18	0.210161	0.17005
chr10	899001	909000	19	0.203297	0.156889
chr10	900001	910000	19	0.241131	0.19849
chr10	901001	911000	22	0.246547	0.184159
chr10	902001	912000	27	0.22103	0.171432
chr10	903001	913000	25	0.255804	0.187961
chr10	904001	914000	27	0.272625	0.183944
chr10	905001	915000	28	0.263264	0.178671
chr10	906001	916000	41	0.249808	0.163042
chr10	907001	917000	44	0.267536	0.176649
chr10	908001	918000	45	0.287465	0.186914
chr10	909001	919000	47	0.293848	0.192789
chr10	910001	920000	48	0.279819	0.181836
chr10	911001	921000	48	0.287673	0.197171
chr10	912001	922000	43	0.30652	0.206237
chr10	913001	923000	43	0.287281	0.195816
chr10	914001	924000	42	0.291226	0.204453
chr10	915001	925000	45	0.292479	0.205984
chr10	916001	926000	36	0.322816	0.244239
chr10	917001	927000	39	0.28638	0.200438
chr10	918001	928000	38	0.243828	0.167619
chr10	919001	929000	42	0.204132	0.140942
chr10	920001	930000	41	0.196169	0.130574
chr10	921001	931000	35	0.1665	0.109771
chr10	922001	932000	40	0.166076	0.110912
chr10	923001	933000	41	0.158212	0.111031
chr10	924001	934000	38	0.152617	0.117566
chr10	925001	935000	37	0.110922	0.103659
chr10	926001	936000	33	0.0535775	0.0797006
chr10	927001	937000	27	0.065367	0.0932508
chr10	928001	938000	24	0.0622723	0.0923915
chr10	929001	939000	17	0.0922898	0.123376
chr10	930001	940000	22	0.244728	0.18063
chr10	931001	941000	22	0.244728	0.18063
chr10	932001	942000	16	0.261815	0.205983
chr10	933001	943000	14	0.288512	0.220605
chr10	934001	944000	12	0.283559	0.203078
chr10	935001	945000	10	0.35746	0.208915
chr10	936001	946000	11	0.313675	0.187215
chr10	937001	947000	16	0.240978	0.122876
chr10	938001	948000	20	0.220802	0.128964
chr10	939001	949000	24	0.218224	0.137141
chr10	940001	950000	21	0.121565	0.0787951
chr10	941001	951000	23	0.143672	0.0888535
chr10	942001	952000	25	0.175026	0.102382
chr10	943001	953000	29	0.189237	0.11613
chr10	944001	954000	30	0.188727	0.111398
chr10	945001	955000	31	0.200184	0.128251
chr10	946001	956000	30	0.207713	0.133519
chr10	947001	957000	28	0.226351	0.153435
chr10	948001	958000	25	0.231862	0.15194
chr10	949001	959000	24	0.219847	0.133667
chr10	950001	960000	21	0.247654	0.1486
chr10	951001	961000	23	0.215061	0.140775
chr10	952001	962000	21	0.184609	0.129614
chr10	953001	963000	18	0.239512	0.150759
chr10	954001	964000	20	0.230744	0.162992
chr10	955001	965000	20	0.225172	0.13909
chr10	956001	966000	22	0.218815	0.138119
chr10	957001	967000	23	0.255859	0.166745
chr10	958001	968000	22	0.261994	0.169069
chr10	959001	969000	31	0.191557	0.105016
chr10	960001	970000	32	0.189452	0.0934558
chr10	961001	971000	32	0.193226	0.0928911
chr10	962001	972000	34	0.212577	0.101526
chr10	963001	973000	32	0.16411	0.0768274
chr10	964001	974000	29	0.160964	0.0668316
chr10	965001	975000	26	0.162175	0.0701532
chr10	966001	976000	25	0.161593	0.0616539
chr10	967001	977000	24	0.0800355	0.0250069
chr10	968001	978000	25	0.13354	0.0456766
chr10	969001	979000	14	0.290108	0.112724
chr10	970001	980000	13	0.27363	0.134231
chr10	971001	981000	12	0.252745	0.111895
chr10	972001	982000	13	0.213073	0.118575
chr10	973001	983000	18	0.203608	0.151591
chr10	974001	984000	20	0.18797	0.137023
chr10	975001	985000	20	0.18797	0.137023
chr10	976001	986000	24	0.145051	0.127974
chr10	977001	987000	25	0.191022	0.15764
chr10	978001	988000	29	0.157639	0.140861
chr10	979001	989000	35	0.14637	0.123739
chr10	980001	990000	37	0.144516	0.118324
chr10	981001	991000	34	0.1541	0.12624
chr10	982001	992000	31	0.140798	0.116582
chr10	983001	993000	26	0.135389	0.093342
chr10	984001	994000	24	0.143112	0.100628
chr10	985001	995000	24	0.143112	0.100628
chr10	986001	996000	19	0.194417	0.111051
chr10	987001	997000	15	0.086275	0.0791846
chr10	988001	998000	11	0.0263297	0.0427128
chr10	989001	999000	11	0.0804794	0.0666584
chr10	990001	1000000	21	0.133303	0.0834497
chr10	991001	1001000	22	0.132412	0.0827913
chr10	992001	1002000	25	0.150987	0.0997841
chr10	993001	1003000	30	0.152148	0.114333
chr10	994001	1004000	32	0.141662	0.110389
chr10	995001	1005000	33	0.141515	0.111226
chr10	996001	1006000	35	0.134773	0.103851
chr10	997001	1007000	37	0.131133	0.102424
chr10	998001	1008000	36	0.138771	0.106164
chr10	999001	1009000	29	0.139681	0.110992
chr10	1000001	1010000	17	0.123493	0.119505
chr10	1001001	1011000	17	0.139016	0.143846
chr10	1002001	1012000	14	0.114732	0.126585
chr10	1003001	1013000	11	0.0825068	0.0922969
chr10	1004001	1014000	13	0.0721748	0.0612738
chr10	1005001	1015000	12	0.0621058	0.0548784
chr10	1006001	1016000	14	0.0535731	0.052515
chr10	1007001	1017000	12	0.0573772	0.0483583
chr10	1008001	1018000	14	0.0518693	0.0361282
chr10	1009001	1019000	17	0.116433	0.101741
chr10	1010001	1020000	17	0.126511	0.111981
chr10	1011001	1021000	16	0.109127	0.0888077
chr10	1012001	1022000	17	0.123518	0.098777
chr10	1013001	1023000	15	0.131837	0.100049
chr10	1014001	1024000	11	0.157396	0.146999
chr10	1015001	1025000	13	0.157335	0.142803
chr10	1016001	1026000	10	0.238757	0.210578
chr10	1017001	1027000	12	0.24804	0.232795
chr10	1018001	1028000	10	0.263577	0.286804
chr10	1019001	1029000	11	0.23964	0.22209
chr10	1020001	1030000	10	0.249094	0.227457
chr10	1021001	1031000	11	0.263306	0.250666
chr10	1022001	1032000	12	0.273217	0.244111
chr10	1023001	1033000	13	0.264145	0.240778
chr10	1024001	1034000	14	0.275826	0.258063
chr10	1025001	1035000	12	0.30265	0.281119
chr10	1026001	1036000	12	0.317325	0.297155
chr10	1027001	1037000	13	0.316778	0.298264
chr10	1028001	1038000	15	0.334966	0.322863
chr10	1029001	1039000	11	0.357143	0.367654
chr10	1030001	1040000	11	0.357143	0.367654
chr10	1031001	1041000	10	0.347359	0.356144
chr10	1032001	1042000	8	0.344075	0.391394
chr10	1033001	1043000	7	0.377982	0.418623
chr10	1034001	1044000	7	0.32942	0.348848
chr10	1035001	1045000	9	0.289134	0.316882
chr10	1036001	1046000	12	0.253732	0.263105
chr10	1037001	1047000	11	0.247713	0.247049
chr10	1038001	1048000	9	0.221333	0.194669
chr10	1039001	1049000	10	0.219522	0.195703
chr10	1040001	1050000	11	0.308565	0.25345
chr10	1041001	1051000	11	0.308565	0.25345
chr10	1042001	1052000	15	0.275013	0.222085
chr10	1043001	1053000	17	0.278572	0.22507
chr10	1044001	1054000	17	0.278108	0.233223
chr10	1045001	1055000	16	0.299791	0.248097
chr10	1046001	1056000	13	0.299587	0.241775
chr10	1047001	1057000	17	0.274565	0.221602
chr10	1048001	1058000	17	0.274565	0.221602
chr10	1049001	1059000	20	0.264976	0.209292
chr10	1050001	1060000	20	0.228527	0.187292
chr10	1051001	1061000	24	0.271384	0.21246
chr10	1052001	1062000	23	0.27107	0.20466
chr10	1053001	1063000	22	0.262679	0.198349
chr10	1054001	1064000	23	0.244805	0.182849
chr10	1055001	1065000	26	0.219222	0.166995
chr10	1056001	1066000	29	0.204274	0.159533
chr10	1057001	1067000	26	0.188919	0.145351
chr10	1058001	1068000	36	0.18118	0.14501
chr10	1059001	1069000	33	0.178538	0.144964
chr10	1060001	1070000	34	0.16461	0.134877
chr10	1061001	1071000	32	0.113264	0.104567
chr10	1062001	1072000	32	0.10456	0.0992081
chr10	1063001	1073000	34	0.0952348	0.0887371
chr10	1064001	1074000	32	0.102016	0.0950704
chr10	1065001	1075000	29	0.0977989	0.09177
chr10	1066001	1076000	27	0.101043	0.0936534
chr10	1067001	1077000	28	0.112008	0.102055
chr10	1068001	1078000	23	0.0766301	0.0726212
chr10	1069001	1079000	28	0.0773419	0.073464
chr10	1070001	1080000	26	0.0762461	0.0716946
chr10	1071001	1081000	27	0.0792925	0.0718422
chr10	1072001	1082000	28	0.0825813	0.0749056
chr10	1073001	1083000	27	0.0845325	0.0788565
chr10	1074001	1084000	30	0.0973606	0.0815863
chr10	1075001	1085000	29	0.0943546	0.0785322
chr10	1076001	1086000	28	0.097138	0.0800719
chr10	1077001	1087000	27	0.0830843	0.0640376
chr10	1078001	1088000	22	0.0911619	0.0670469
chr10	1079001	1089000	17	0.0878286	0.0576103
chr10	1080001	1090000	25	0.0850159	0.0477656
chr10	1081001	1091000	23	0.0825317	0.0432843
chr10	1082001	1092000	21	0.0940416	0.050607
chr10	1083001	1093000	20	0.1076	0.0574616
chr10	1084001	1094000	20	0.0821065	0.0489738
chr10	1085001	1095000	24	0.100023	0.067475
chr10	1086001	1096000	27	0.102334	0.0730115
chr10	1087001	1097000	24	0.104873	0.0757917
chr10	1088001	1098000	26	0.107317	0.0798478
chr10	1089001	1099000	31	0.098457	0.0738494
chr10	1090001	1100000	26	0.102716	0.0908813
chr10	1091001	1101000	34	0.106241	0.0976753
chr10	1092001	1102000	36	0.0979226	0.0908907
chr10	1093001	1103000	42	0.0960887	0.0900412
chr10	1094001	1104000	40	0.0981291	0.0939776
chr10	1095001	1105000	44	0.0932856	0.0916978
chr10	1096001	1106000	42	0.0916289	0.0906026
chr10	1097001	1107000	43	0.089605	0.0885827
chr10	1098001	1108000	41	0.0867536	0.0866344
chr10	1099001	1109000	37	0.0853084	0.0871295
chr10	1100001	1110000	35	0.0808441	0.0836042
chr10	1101001	1111000	26	0.0705805	0.0760573
chr10	1102001	1112000	23	0.0827793	0.0889725
chr10	1103001	1113000	18	0.0728438	0.0765803
chr10	1104001	1114000	17	0.0696384	0.0736686
chr10	1105001	1115000	9	0.0285653	0.037427
chr10	1106001	1116000	8	0.0210214	0.0478294
chr10	1107001	1117000	8	0.0279928	0.0690787
chr10	1108001	1118000	9	0.0184252	0.0584731
chr10	1109001	1119000	8	0.040255	0.078645
chr10	1110001	1120000	8	0.0493996	0.0811688
chr10	1111001	1121000	8	0.0493996	0.0811688
chr10	1112001	1122000	8	0.0232878	0.0509653
chr10	1113001	1123000	8	0.0932821	0.105091
chr10	1114001	1124000	8	0.0932821	0.105091
chr10	1115001	1125000	9	0.0849585	0.0904704
chr10	1116001	1126000	9	0.128141	0.123937
chr10	1117001	1127000	8	0.126896	0.117712
chr10	1118001	1128000	9	0.125343	0.10394
chr10	1119001	1129000	9	0.115503	0.0925591
chr10	1120001	1130000	11	0.104106	0.0671977
chr10	1121001	1131000	13	0.0882341	0.0595148
chr10	1122001	1132000	14	0.117054	0.0856845
chr10	1123001	1133000	12	0.0977953	0.0677308
chr10	1124001	1134000	15	0.114795	0.0787123
chr10	1125001	1135000	16	0.114395	0.0806609
chr10	1126001	1136000	15	0.0873773	0.0495302
chr10	1127001	1137000	18	0.160242	0.103195
chr10	1128001	1138000	16	0.179763	0.118133
chr10	1129001	1139000	16	0.188638	0.124714
chr10	1130001	1140000	13	0.206698	0.159877
chr10	1131001	1141000	11	0.239333	0.185807
chr10	1132001	1142000	11	0.241556	0.186105
chr10	1133001	1143000	11	0.241556	0.186105
chr10	1134001	1144000	9	0.241949	0.197324
chr10	1135001	1145000	8	0.257593	0.209459
chr10	1136001	1146000	9	0.241531	0.194396
chr10	1137001	1147000	11	0.0890257	0.0594786
chr10	1138001	1148000	11	0.0890257	0.0594786
chr10	1139001	1149000	16	0.0666446	0.0433996
chr10	1140001	1150000	16	0.0666446	0.0433996
chr10	1141001	1151000	18	0.0598506	0.0358583
chr10	1142001	1152000	19	0.0380995	0.0260206
chr10	1143001	1153000	19	0.0380995	0.0260206
chr10	1144001	1154000	19	0.0306917	0.020307
chr10	1145001	1155000	21	0.0637088	0.0380206
chr10	1146001	1156000	22	0.0593472	0.0351996
chr10	1147001	1157000	19	0.0626638	0.0397923
chr10	1148001	1158000	19	0.0626638	0.0397923
chr10	1149001	1159000	16	0.0863605	0.0702969
chr10	1150001	1160000	19	0.132465	0.105791
chr10	1151001	1161000	18	0.141487	0.113728
chr10	1152001	1162000	16	0.151436	0.110874
chr10	1153001	1163000	16	0.151436	0.110874
chr10	1154001	1164000	15	0.153386	0.119057
chr10	1155001	1165000	12	0.141885	0.115842
chr10	1156001	1166000	10	0.166312	0.134025
chr10	1157001	1167000	8	0.203802	0.167416
chr10	1158001	1168000	8	0.203802	0.167416
chr10	1159001	1169000	7	0.620831	0.367531
chr10	1160001	1170000	7	0.723684	0.399627
chr10	1161001	1171000	7	0.71815	0.461692
chr10	1162001	1172000	15	0.608353	0.430315
chr10	1163001	1173000	15	0.608353	0.430315
chr10	1164001	1174000	17	0.538225	0.38816
chr10	1165001	1175000	19	0.500953	0.377254
chr10	1166001	1176000	22	0.470174	0.367787
chr10	1167001	1177000	26	0.46558	0.382171
chr10	1168001	1178000	27	0.463765	0.383021
chr10	1169001	1179000	29	0.40085	0.326355
chr10	1170001	1180000	27	0.442084	0.340209
chr10	1171001	1181000	27	0.483575	0.356763
chr10	1172001	1182000	24	0.601954	0.434871
chr10	1173001	1183000	26	0.611906	0.439502
chr10	1174001	1184000	29	0.678109	0.50921
chr10	1175001	1185000	31	0.719481	0.557131
chr10	1176001	1186000	31	0.740814	0.574408
chr10	1177001	1187000	28	0.775025	0.56963
chr10	1178001	1188000	29	0.755932	0.556598
chr10	1179001	1189000	25	0.758987	0.612297
chr10	1180001	1190000	27	0.766209	0.603261
chr10	1181001	1191000	26	0.760093	0.59302
chr10	1182001	1192000	22	0.750395	0.560987
chr10	1183001	1193000	21	0.743481	0.559842
chr10	1184001	1194000	16	0.718474	0.51704
chr10	1185001	1195000	14	0.554089	0.366602
chr10	1186001	1196000	14	0.437014	0.267783
chr10	1187001	1197000	16	0.372849	0.250997
chr10	1188001	1198000	17	0.323773	0.198135
chr10	1189001	1199000	17	0.323773	0.198135
chr10	1190001	1200000	15	0.154272	0.103665
chr10	1191001	1201000	20	0.162857	0.126447
chr10	1192001	1202000	19	0.111406	0.105732
chr10	1193001	1203000	18	0.101795	0.0890998
chr10	1194001	1204000	18	0.101795	0.0890998
chr10	1195001	1205000	19	0.139375	0.109639
chr10	1196001	1206000	18	0.160749	0.131096
chr10	1197001	1207000	15	0.17213	0.140307
chr10	1198001	1208000	13	0.202913	0.171811
chr10	1199001	1209000	15	0.221491	0.176009
chr10	1200001	1210000	15	0.239445	0.175312
chr10	1201001	1211000	10	0.267174	0.165571
chr10	1202001	1212000	9	0.238531	0.137471
chr10	1203001	1213000	12	0.222045	0.131649
chr10	1204001	1214000	14	0.202659	0.106619
chr10	1205001	1215000	11	0.186298	0.0982227
chr10	1206001	1216000	10	0.155991	0.077171
chr10	1207001	1217000	10	0.155991	0.077171
chr10	1208001	1218000	9	0.167098	0.0770663
chr10	1209001	1219000	8	0.0817931	0.0412195
chr10	1210001	1220000	7	0.0843375	0.0488042
chr10	1211001	1221000	8	0.0817931	0.0412195
chr10	1212001	1222000	10	0.0669564	0.039908
chr10	1213001	1223000	7	0.026825	0.0080759
chr10	1214001	1224000	8	0.0439271	0.0483023
chr10	1215001	1225000	9	0.0426261	0.0416161
chr10	1216001	1226000	11	0.0550972	0.055321
chr10	1217001	1227000	13	0.0491136	0.0438587
chr10	1218001	1228000	13	0.0491136	0.0438587
chr10	1219001	1229000	18	0.080425	0.061111
chr10	1220001	1230000	18	0.080425	0.061111
chr10	1221001	1231000	19	0.0736532	0.0609253
chr10	1222001	1232000	17	0.0823337	0.0640151
chr10	1223001	1233000	17	0.0823337	0.0640151
chr10	1224001	1234000	16	0.0781009	0.050445
chr10	1225001	1235000	17	0.0612905	0.0451558
chr10	1226001	1236000	14	0.0567016	0.0350156
chr10	1227001	1237000	14	0.0545422	0.0371174
chr10	1228001	1238000	19	0.0368544	0.0244366
chr10	1229001	1239000	16	-0.0076244	-0.00931758
chr10	1230001	1240000	20	-0.00627734	-0.00798222
chr10	1231001	1241000	21	0.00633245	-0.00174097
chr10	1232001	1242000	21	0.00633245	-0.00174097
chr10	1233001	1243000	22	0.00707128	-0.000617714
chr10	1234001	1244000	21	0.00775629	0.00061447
chr10	1235001	1245000	22	0.0435886	0.0246298
chr10	1236001	1246000	23	0.0644063	0.0374434
chr10	1237001	1247000	21	0.0682316	0.0414353
chr10	1238001	1248000	18	0.0906969	0.0590789
chr10	1239001	1249000	15	0.112637	0.0736138
chr10	1240001	1250000	11	0.174071	0.101343
chr10	1241001	1251000	10	0.232364	0.135368
chr10	1242001	1252000	12	0.197668	0.121669
chr10	1243001	1253000	13	0.201163	0.133368
chr10	1244001	1254000	12	0.203652	0.145472
chr10	1245001	1255000	9	0.193162	0.140895
chr10	1246001	1256000	8	0.166392	0.118589
chr10	1247001	1257000	11	0.163045	0.119697
chr10	1248001	1258000	11	0.154352	0.11815
chr10	1249001	1259000	11	0.154352	0.11815
chr10	1250001	1260000	11	0.154352	0.11815
chr10	1251001	1261000	10	0.126301	0.105395
chr10	1252001	1262000	10	0.148232	0.128708
chr10	1253001	1263000	9	0.149718	0.12976
chr10	1254001	1264000	14	0.14992	0.120387
chr10	1255001	1265000	20	0.167299	0.135596
chr10	1256001	1266000	22	0.18032	0.13936
chr10	1257001	1267000	23	0.17941	0.137917
chr10	1258001	1268000	21	0.186809	0.145294
chr10	1259001	1269000	24	0.184789	0.148833
chr10	1260001	1270000	26	0.195656	0.153977
chr10	1261001	1271000	26	0.196066	0.149418
chr10	1262001	1272000	26	0.231615	0.168052
chr10	1263001	1273000	32	0.219663	0.162195
chr10	1264001	1274000	31	0.198639	0.154389
chr10	1265001	1275000	29	0.182447	0.132875
chr10	1266001	1276000	29	0.200412	0.151144
chr10	1267001	1277000	29	0.209718	0.153836
chr10	1268001	1278000	32	0.199438	0.151245
chr10	1269001	1279000	32	0.198264	0.146583
chr10	1270001	1280000	37	0.177713	0.12563
chr10	1271001	1281000	39	0.186271	0.135394
chr10	1272001	1282000	39	0.154625	0.11385
chr10	1273001	1283000	37	0.212409	0.14842
chr10	1274001	1284000	46	0.216987	0.148344
chr10	1275001	1285000	43	0.23895	0.167987
chr10	1276001	1286000	43	0.231433	0.157963
chr10	1277001	1287000	42	0.247738	0.170562
chr10	1278001	1288000	42	0.268405	0.180079
chr10	1279001	1289000	43	0.308698	0.213148
chr10	1280001	1290000	38	0.338064	0.252045
chr10	1281001	1291000	36	0.338575	0.250356
chr10	1282001	1292000	39	0.336898	0.246471
chr10	1283001	1293000	36	0.321388	0.228649
chr10	1284001	1294000	26	0.393453	0.302088
chr10	1285001	1295000	29	0.353	0.270198
chr10	1286001	1296000	32	0.335286	0.266503
chr10	1287001	1297000	38	0.282244	0.219788
chr10	1288001	1298000	35	0.274355	0.21639
chr10	1289001	1299000	31	0.233546	0.180644
chr10	1290001	1300000	33	0.22739	0.161344
chr10	1291001	1301000	35	0.222017	0.153613
chr10	1292001	1302000	33	0.237456	0.17506
chr10	1293001	1303000	36	0.230715	0.181372
chr10	1294001	1304000	37	0.206339	0.172706
chr10	1295001	1305000	35	0.218368	0.180886
chr10	1296001	1306000	30	0.204969	0.172865
chr10	1297001	1307000	26	0.212995	0.182902
chr10	1298001	1308000	29	0.218982	0.191436
chr10	1299001	1309000	32	0.206217	0.183705
chr10	1300001	1310000	31	0.175989	0.178713
chr10	1301001	1311000	36	0.219029	0.228478
chr10	1302001	1312000	38	0.195826	0.220233
chr10	1303001	1313000	38	0.208288	0.232611
chr10	1304001	1314000	39	0.220524	0.236628
chr10	1305001	1315000	42	0.225769	0.243047
chr10	1306001	1316000	45	0.215581	0.232368
chr10	1307001	1317000	42	0.238232	0.251637
chr10	1308001	1318000	41	0.236021	0.251179
chr10	1309001	1319000	43	0.210408	0.234672
chr10	1310001	1320000	43	0.212692	0.237379
chr10	1311001	1321000	36	0.177388	0.203165
chr10	1312001	1322000	36	0.153645	0.179488
chr10	1313001	1323000	35	0.122131	0.138924
chr10	1314001	1324000	37	0.08856	0.106009
chr10	1315001	1325000	33	0.0655607	0.0758984
chr10	1316001	1326000	32	0.0594993	0.0706818
chr10	1317001	1327000	33	0.0484247	0.0557176
chr10	1318001	1328000	35	0.0458462	0.0490886
chr10	1319001	1329000	32	0.0490856	0.0517129
chr10	1320001	1330000	31	0.0704817	0.077922
chr10	1321001	1331000	33	0.0823797	0.0909377
chr10	1322001	1332000	33	0.0855392	0.0992398
chr10	1323001	1333000	32	0.099097	0.120468
chr10	1324001	1334000	31	0.0950919	0.118934
chr10	1325001	1335000	31	0.10141	0.124783
chr10	1326001	1336000	33	0.124941	0.130969
chr10	1327001	1337000	31	0.140103	0.13811
chr10	1328001	1338000	30	0.140491	0.129535
chr10	1329001	1339000	29	0.14169	0.133243
chr10	1330001	1340000	28	0.108063	0.102588
chr10	1331001	1341000	26	0.0902687	0.0881357
chr10	1332001	1342000	23	0.11277	0.0916855
chr10	1333001	1343000	21	0.104797	0.0707508
chr10	1334001	1344000	18	0.165586	0.0995294
chr10	1335001	1345000	19	0.150355	0.087135
chr10	1336001	1346000	18	0.14711	0.0896114
chr10	1337001	1347000	19	0.141681	0.0878683
chr10	1338001	1348000	17	0.151831	0.0956393
chr10	1339001	1349000	21	0.153262	0.0955806
chr10	1340001	1350000	21	0.169849	0.108499
chr10	1341001	1351000	22	0.189117	0.12789
chr10	1342001	1352000	24	0.202237	0.146548
chr10	1343001	1353000	28	0.195726	0.149005
chr10	1344001	1354000	29	0.200889	0.157501
chr10	1345001	1355000	29	0.212942	0.167496
chr10	1346001	1356000	27	0.225064	0.181921
chr10	1347001	1357000	31	0.244091	0.197481
chr10	1348001	1358000	33	0.256155	0.216924
chr10	1349001	1359000	30	0.276565	0.249158
chr10	1350001	1360000	31	0.276406	0.24013
chr10	1351001	1361000	36	0.252395	0.201268
chr10	1352001	1362000	38	0.212261	0.165675
chr10	1353001	1363000	35	0.207352	0.152536
chr10	1354001	1364000	33	0.189518	0.134508
chr10	1355001	1365000	36	0.200508	0.155617
chr10	1356001	1366000	36	0.187219	0.144439
chr10	1357001	1367000	32	0.161048	0.125895
chr10	1358001	1368000	31	0.130924	0.10313
chr10	1359001	1369000	32	0.166983	0.127641
chr10	1360001	1370000	36	0.229397	0.169854
chr10	1361001	1371000	32	0.319501	0.246884
chr10	1362001	1372000	30	0.369047	0.265643
chr10	1363001	1373000	33	0.414603	0.292067
chr10	1364001	1374000	41	0.374238	0.255993
chr10	1365001	1375000	38	0.375307	0.246142
chr10	1366001	1376000	44	0.338658	0.226485
chr10	1367001	1377000	44	0.337758	0.232278
chr10	1368001	1378000	47	0.315937	0.223226
chr10	1369001	1379000	48	0.280011	0.196492
chr10	1370001	1380000	46	0.233039	0.162195
chr10	1371001	1381000	51	0.168201	0.106099
chr10	1372001	1382000	51	0.171675	0.10917
chr10	1373001	1383000	48	0.121393	0.0806765
chr10	1374001	1384000	39	0.115304	0.0797193
chr10	1375001	1385000	43	0.117019	0.0779366
chr10	1376001	1386000	48	0.134315	0.0933275
chr10	1377001	1387000	52	0.131389	0.0904601
chr10	1378001	1388000	47	0.134398	0.0906678
chr10	1379001	1389000	49	0.123591	0.0824953
chr10	1380001	1390000	46	0.127132	0.0845827
chr10	1381001	1391000	40	0.141879	0.1016
chr10	1382001	1392000	39	0.141498	0.105527
chr10	1383001	1393000	41	0.139398	0.108736
chr10	1384001	1394000	46	0.156881	0.123206
chr10	1385001	1395000	42	0.163888	0.133046
chr10	1386001	1396000	36	0.159709	0.131712
chr10	1387001	1397000	35	0.173387	0.148513
chr10	1388001	1398000	36	0.168396	0.144042
chr10	1389001	1399000	32	0.174259	0.151206
chr10	1390001	1400000	34	0.159446	0.134817
chr10	1391001	1401000	33	0.159019	0.134928
chr10	1392001	1402000	31	0.155621	0.130425
chr10	1393001	1403000	28	0.169684	0.143888
chr10	1394001	1404000	23	0.149253	0.126103
chr10	1395001	1405000	25	0.130174	0.10768
chr10	1396001	1406000	21	0.114538	0.0954598
chr10	1397001	1407000	20	0.098518	0.0832989
chr10	1398001	1408000	24	0.11034	0.0891343
chr10	1399001	1409000	24	0.12021	0.0941192
chr10	1400001	1410000	22	0.132066	0.102984
chr10	1401001	1411000	23	0.130442	0.0941564
chr10	1402001	1412000	27	0.122955	0.0750137
chr10	1403001	1413000	35	0.0931225	0.0423867
chr10	1404001	1414000	40	0.0806616	0.030878
chr10	1405001	1415000	44	0.0757999	0.0297504
chr10	1406001	1416000	56	0.0508084	0.012367
chr10	1407001	1417000	63	0.0621898	0.02303
chr10	1408001	1418000	65	0.0418292	0.0134783
chr10	1409001	1419000	71	0.0474697	0.0156565
chr10	1410001	1420000	78	0.0425048	0.0138562
chr10	1411001	1421000	82	0.0398153	0.0114161
chr10	1412001	1422000	82	0.0394295	0.0110245
chr10	1413001	1423000	74	0.044866	0.0158241
chr10	1414001	1424000	69	0.0480969	0.0179648
chr10	1415001	1425000	61	0.0479313	0.0143859
chr10	1416001	1426000	48	0.0601424	0.0242853
chr10	1417001	1427000	38	0.0130237	-0.006792
chr10	1418001	1428000	33	0.0964844	0.0228891
chr10	1419001	1429000	30	0.169732	0.0528707
chr10	1420001	1430000	23	0.241469	0.0944781
chr10	1421001	1431000	22	0.256646	0.145681
chr10	1422001	1432000	17	0.291677	0.199398
chr10	1423001	1433000	18	0.278356	0.185919
chr10	1424001	1434000	19	0.258339	0.17617
chr10	1425001	1435000	20	0.270586	0.190401
chr10	1426001	1436000	22	0.266582	0.202286
chr10	1427001	1437000	23	0.262073	0.192339
chr10	1428001	1438000	28	0.270035	0.204285
chr10	1429001	1439000	26	0.261881	0.219773
chr10	1430001	1440000	28	0.244177	0.194994
chr10	1431001	1441000	23	0.257191	0.199963
chr10	1432001	1442000	27	0.274827	0.205224
chr10	1433001	1443000	28	0.271853	0.199487
chr10	1434001	1444000	27	0.281561	0.206384
chr10	1435001	1445000	30	0.24248	0.166674
chr10	1436001	1446000	29	0.241735	0.15019
chr10	1437001	1447000	29	0.257198	0.172769
chr10	1438001	1448000	27	0.1823	0.110988
chr10	1439001	1449000	24	0.147451	0.0759757
chr10	1440001	1450000	23	0.160153	0.089442
chr10	1441001	1451000	27	0.158571	0.0934468
chr10	1442001	1452000	26	0.11569	0.0709053
chr10	1443001	1453000	25	0.132864	0.0896044
chr10	1444001	1454000	26	0.128571	0.0891368
chr10	1445001	1455000	27	0.132078	0.0869454
chr10	1446001	1456000	26	0.154399	0.108749
chr10	1447001	1457000	30	0.145104	0.0958454
chr10	1448001	1458000	31	0.200418	0.126065
chr10	1449001	1459000	31	0.200418	0.126065
chr10	1450001	1460000	29	0.194439	0.117206
chr10	1451001	1461000	25	0.202646	0.117323
chr10	1452001	1462000	22	0.209775	0.121396
chr10	1453001	1463000	20	0.213886	0.114906
chr10	1454001	1464000	19	0.229708	0.11478
chr10	1455001	1465000	16	0.294024	0.178569
chr10	1456001	1466000	26	0.2503	0.152989
chr10	1457001	1467000	31	0.284422	0.194932
chr10	1458001	1468000	45	0.195885	0.149708
chr10	1459001	1469000	51	0.181106	0.138708
chr10	1460001	1470000	56	0.175684	0.135705
chr10	1461001	1471000	59	0.1713	0.131876
chr10	1462001	1472000	64	0.160437	0.124394
chr10	1463001	1473000	67	0.15526	0.120019
chr10	1464001	1474000	69	0.153065	0.119357
chr10	1465001	1475000	69	0.1442	0.11259
chr10	1466001	1476000	63	0.134443	0.106002
chr10	1467001	1477000	55	0.0992908	0.0857358
chr10	1468001	1478000	42	0.114361	0.0957167
chr10	1469001	1479000	42	0.118293	0.10247
chr10	1470001	1480000	47	0.115634	0.102063
chr10	1471001	1481000	50	0.12242	0.107743
chr10	1472001	1482000	47	0.130781	0.115179
chr10	1473001	1483000	48	0.135794	0.119415
chr10	1474001	1484000	52	0.133861	0.120423
chr10	1475001	1485000	55	0.137666	0.122406
chr10	1476001	1486000	59	0.125038	0.109013
chr10	1477001	1487000	62	0.132632	0.114883
chr10	1478001	1488000	57	0.126779	0.111964
chr10	1479001	1489000	51	0.129513	0.112963
chr10	1480001	1490000	43	0.148422	0.122828
chr10	1481001	1491000	46	0.223242	0.177711
chr10	1482001	1492000	46	0.227985	0.172094
chr10	1483001	1493000	45	0.240713	0.185932
chr10	1484001	1494000	43	0.270982	0.214548
chr10	1485001	1495000	41	0.292914	0.232922
chr10	1486001	1496000	33	0.356325	0.285745
chr10	1487001	1497000	29	0.356886	0.277962
chr10	1488001	1498000	40	0.235817	0.198163
chr10	1489001	1499000	50	0.184342	0.156257
chr10	1490001	1500000	57	0.152321	0.129625
chr10	1491001	1501000	56	0.0717123	0.0702428
chr10	1492001	1502000	58	0.0677004	0.0672902
chr10	1493001	1503000	58	0.0534306	0.0522174
chr10	1494001	1504000	56	0.0304624	0.0270587
chr10	1495001	1505000	57	0.0162864	0.0115142
chr10	1496001	1506000	63	0.0159187	0.0104705
chr10	1497001	1507000	69	0.016146	0.0106085
chr10	1498001	1508000	59	0.0110768	0.00575834
chr10	1499001	1509000	55	0.0168496	0.0107276
chr10	1500001	1510000	54	0.0240978	0.0195895
chr10	1501001	1511000	49	0.0206215	0.0178994
chr10	1502001	1512000	48	0.0221277	0.0207389
chr10	1503001	1513000	46	0.0256471	0.0237989
chr10	1504001	1514000	44	0.0274541	0.0256545
chr10	1505001	1515000	40	0.0289305	0.0266315
chr10	1506001	1516000	33	0.0320653	0.031143
chr10	1507001	1517000	29	0.045713	0.0465243
chr10	1508001	1518000	27	0.0563516	0.0576643
chr10	1509001	1519000	21	0.0660733	0.0676342
chr10	1510001	1520000	13	0.0619442	0.0644319
chr10	1511001	1521000	10	0.0782258	0.0808873
chr10	1512001	1522000	7	0.106695	0.110412
chr10	1513001	1523000	6	0.114636	0.11643
chr10	1514001	1524000	9	0.0903134	0.0767973
chr10	1515001	1525000	10	0.0969877	0.0836876
chr10	1516001	1526000	12	0.10312	0.0833511
chr10	1517001	1527000	12	0.138585	0.101701
chr10	1518001	1528000	13	0.170219	0.117798
chr10	1519001	1529000	14	0.201117	0.140558
chr10	1520001	1530000	16	0.245451	0.177544
chr10	1521001	1531000	18	0.25542	0.190897
chr10	1522001	1532000	21	0.232811	0.167965
chr10	1523001	1533000	22	0.227258	0.161856
chr10	1524001	1534000	21	0.276921	0.207809
chr10	1525001	1535000	23	0.277342	0.207717
chr10	1526001	1536000	23	0.295568	0.218468
chr10	1527001	1537000	23	0.348923	0.259352
chr10	1528001	1538000	24	0.367339	0.275744
chr10	1529001	1539000	31	0.336146	0.237502
chr10	1530001	1540000	33	0.314153	0.219213
chr10	1531001	1541000	35	0.308862	0.221405
chr10	1532001	1542000	43	0.303739	0.221378
chr10	1533001	1543000	47	0.291716	0.213571
chr10	1534001	1544000	46	0.283324	0.205862
chr10	1535001	1545000	45	0.284378	0.209004
chr10	1536001	1546000	53	0.265466	0.201827
chr10	1537001	1547000	56	0.242219	0.195444
chr10	1538001	1548000	58	0.227596	0.190456
chr10	1539001	1549000	53	0.222027	0.195489
chr10	1540001	1550000	53	0.217733	0.195968
chr10	1541001	1551000	51	0.207576	0.187368
chr10	1542001	1552000	44	0.204774	0.195305
chr10	1543001	1553000	45	0.220985	0.215355
chr10	1544001	1554000	47	0.219841	0.216939
chr10	1545001	1555000	50	0.223713	0.211446
chr10	1546001	1556000	45	0.227982	0.220431
chr10	1547001	1557000	42	0.221189	0.214365
chr10	1548001	1558000	42	0.21633	0.212563
chr10	1549001	1559000	44	0.230338	0.219322
chr10	1550001	1560000	43	0.220572	0.20993
chr10	1551001	1561000	47	0.210095	0.192001
chr10	1552001	1562000	46	0.217505	0.195234
chr10	1553001	1563000	44	0.200228	0.17845
chr10	1554001	1564000	48	0.188197	0.164825
chr10	1555001	1565000	45	0.173288	0.157799
chr10	1556001	1566000	47	0.169407	0.148287
chr10	1557001	1567000	51	0.146642	0.127401
chr10	1558001	1568000	51	0.160699	0.129999
chr10	1559001	1569000	53	0.172876	0.130368
chr10	1560001	1570000	53	0.187976	0.143466
chr10	1561001	1571000	53	0.193597	0.148943
chr10	1562001	1572000	53	0.193832	0.147738
chr10	1563001	1573000	53	0.214634	0.163939
chr10	1564001	1574000	51	0.209286	0.157049
chr10	1565001	1575000	59	0.217023	0.169518
chr10	1566001	1576000	55	0.213372	0.167853
chr10	1567001	1577000	49	0.224584	0.179995
chr10	1568001	1578000	45	0.209975	0.168495
chr10	1569001	1579000	41	0.182343	0.151327
chr10	1570001	1580000	39	0.171304	0.137944
chr10	1571001	1581000	37	0.164359	0.13761
chr10	1572001	1582000	37	0.153506	0.128625
chr10	1573001	1583000	36	0.11926	0.101296
chr10	1574001	1584000	35	0.113922	0.105148
chr10	1575001	1585000	34	0.0613437	0.0599721
chr10	1576001	1586000	32	0.0631418	0.063887
chr10	1577001	1587000	30	0.0642059	0.0649746
chr10	1578001	1588000	29	0.0652188	0.0658978
chr10	1579001	1589000	26	0.0684905	0.0688923
chr10	1580001	1590000	25	0.0705756	0.0710018
chr10	1581001	1591000	36	0.110806	0.0990566
chr10	1582001	1592000	39	0.0943694	0.0867884
chr10	1583001	1593000	38	0.0915111	0.0834787
chr10	1584001	1594000	42	0.08487	0.079421
chr10	1585001	1595000	40	0.0822728	0.075057
chr10	1586001	1596000	45	0.0706086	0.0657159
chr10	1587001	1597000	61	0.145622	0.129512
chr10	1588001	1598000	66	0.141144	0.127666
chr10	1589001	1599000	68	0.142757	0.127225
chr10	1590001	1600000	71	0.154063	0.135377
chr10	1591001	1601000	60	0.154977	0.137297
chr10	1592001	1602000	61	0.204706	0.175211
chr10	1593001	1603000	59	0.211271	0.180229
chr10	1594001	1604000	55	0.252533	0.21236
chr10	1595001	1605000	50	0.272297	0.233289
chr10	1596001	1606000	48	0.315218	0.268988
chr10	1597001	1607000	35	0.288372	0.237574
chr10	1598001	1608000	33	0.290753	0.242307
chr10	1599001	1609000	35	0.276594	0.236685
chr10	1600001	1610000	33	0.269287	0.229392
chr10	1601001	1611000	30	0.261539	0.228362
chr10	1602001	1612000	25	0.200215	0.162206
chr10	1603001	1613000	29	0.179896	0.138192
chr10	1604001	1614000	27	0.122299	0.0928868
chr10	1605001	1615000	25	0.127412	0.0978235
chr10	1606001	1616000	22	0.0554531	0.0474656
chr10	1607001	1617000	19	0.0380322	0.0367122
chr10	1608001	1618000	19	0.0212449	0.0246818
chr10	1609001	1619000	16	-0.00226945	-0.000925146
chr10	1610001	1620000	17	-0.00952835	-0.0162382
chr10	1611001	1621000	16	-0.00839303	-0.0158202
chr10	1612001	1622000	14	-0.00715264	-0.0132506
chr10	1613001	1623000	12	0.0291435	0.015191
chr10	1614001	1624000	11	0.0373957	0.0254225
chr10	1615001	1625000	12	0.0936336	0.0703801
chr10	1616001	1626000	13	0.149606	0.129968
chr10	1617001	1627000	15	0.15798	0.14387
chr10	1618001	1628000	13	0.17704	0.164327
chr10	1619001	1629000	15	0.168261	0.138935
chr10	1620001	1630000	13	0.201265	0.16145
chr10	1621001	1631000	13	0.201265	0.16145
chr10	1622001	1632000	13	0.201265	0.16145
chr10	1623001	1633000	11	0.200153	0.161695
chr10	1624001	1634000	9	0.254968	0.196231
chr10	1625001	1635000	8	0.192776	0.150146
chr10	1626001	1636000	9	0.100259	0.111222
chr10	1627001	1637000	9	0.0578746	0.0906549
chr10	1628001	1638000	12	0.150118	0.154905
chr10	1629001	1639000	12	0.200049	0.213398
chr10	1630001	1640000	16	0.175183	0.183079
chr10	1631001	1641000	18	0.16562	0.160973
chr10	1632001	1642000	23	0.134899	0.133662
chr10	1633001	1643000	23	0.134899	0.133662
chr10	1634001	1644000	23	0.134899	0.133662
chr10	1635001	1645000	29	0.111813	0.112821
chr10	1636001	1646000	33	0.0892193	0.0835235
chr10	1637001	1647000	38	0.0737635	0.0671724
chr10	1638001	1648000	36	0.0555849	0.0472735
chr10	1639001	1649000	36	0.0342087	0.029126
chr10	1640001	1650000	34	0.027778	0.0248958
chr10	1641001	1651000	34	0.0318746	0.0299619
chr10	1642001	1652000	29	0.0311515	0.029034
chr10	1643001	1653000	31	0.0554225	0.0459083
chr10	1644001	1654000	34	0.0509457	0.0424546
chr10	1645001	1655000	28	0.0539566	0.0444953
chr10	1646001	1656000	23	0.0649453	0.0556238
chr10	1647001	1657000	19	0.0777897	0.0665679
chr10	1648001	1658000	25	0.0561729	0.0474125
chr10	1649001	1659000	26	0.0553818	0.0482201
chr10	1650001	1660000	36	0.101395	0.0762682
chr10	1651001	1661000	35	0.124473	0.0903464
chr10	1652001	1662000	35	0.124473	0.0903464
chr10	1653001	1663000	34	0.106256	0.0748414
chr10	1654001	1664000	31	0.114573	0.0814293
chr10	1655001	1665000	32	0.112868	0.0783645
chr10	1656001	1666000	32	0.112184	0.0767558
chr10	1657001	1667000	30	0.121158	0.0785934
chr10	1658001	1668000	23	0.15886	0.0987653
chr10	1659001	1669000	21	0.185799	0.102555
chr10	1660001	1670000	13	0.117429	0.029941
chr10	1661001	1671000	14	-0.0222201	-0.0136769
chr10	1662001	1672000	20	0.0335309	0.0133821
chr10	1663001	1673000	21	0.03639	0.0173251
chr10	1664001	1674000	23	0.0971067	0.0415052
chr10	1665001	1675000	26	0.0801682	0.0368648
chr10	1666001	1676000	28	0.0564133	0.0267159
chr10	1667001	1677000	33	0.0357881	0.0173661
chr10	1668001	1678000	41	0.0241016	0.00964563
chr10	1669001	1679000	43	0.0890693	0.054451
chr10	1670001	1680000	43	0.103319	0.0696163
chr10	1671001	1681000	44	0.10186	0.0720953
chr10	1672001	1682000	41	0.0979766	0.0704739
chr10	1673001	1683000	42	0.091596	0.0658147
chr10	1674001	1684000	45	0.0611466	0.0443594
chr10	1675001	1685000	46	0.0554849	0.0392815
chr10	1676001	1686000	48	0.0584918	0.0387986
chr10	1677001	1687000	49	0.0712086	0.0437139
chr10	1678001	1688000	45	0.100358	0.0657404
chr10	1679001	1689000	48	0.0898316	0.0595341
chr10	1680001	1690000	44	0.0829185	0.0525367
chr10	1681001	1691000	42	0.0869036	0.0550911
chr10	1682001	1692000	41	0.0862233	0.0551195
chr10	1683001	1693000	40	0.0988567	0.0645949
chr10	1684001	1694000	39	0.118414	0.0819679
chr10	1685001	1695000	36	0.141893	0.0983516
chr10	1686001	1696000	30	0.163137	0.121009
chr10	1687001	1697000	25	0.204873	0.162138
chr10	1688001	1698000	23	0.201935	0.163613
chr10	1689001	1699000	17	0.156282	0.123457
chr10	1690001	1700000	18	0.156344	0.125329
chr10	1691001	1701000	20	0.151236	0.115875
chr10	1692001	1702000	21	0.137934	0.106865
chr10	1693001	1703000	21	0.128245	0.094581
chr10	1694001	1704000	18	0.132488	0.0950767
chr10	1695001	1705000	19	0.158322	0.116269
chr10	1696001	1706000	21	0.147619	0.105191
chr10	1697001	1707000	22	0.182782	0.127293
chr10	1698001	1708000	22	0.211027	0.153544
chr10	1699001	1709000	24	0.229639	0.172769
chr10	1700001	1710000	26	0.246759	0.190666
chr10	1701001	1711000	34	0.287405	0.254411
chr10	1702001	1712000	31	0.30545	0.277447
chr10	1703001	1713000	32	0.321117	0.304811
chr10	1704001	1714000	33	0.324312	0.28998
chr10	1705001	1715000	31	0.323965	0.289138
chr10	1706001	1716000	31	0.33774	0.304773
chr10	1707001	1717000	30	0.333235	0.304213
chr10	1708001	1718000	28	0.33083	0.294928
chr10	1709001	1719000	25	0.334219	0.293294
chr10	1710001	1720000	25	0.330212	0.281214
chr10	1711001	1721000	15	0.299891	0.210631
chr10	1712001	1722000	19	0.286408	0.207886
chr10	1713001	1723000	23	0.282128	0.180052
chr10	1714001	1724000	23	0.26935	0.191896
chr10	1715001	1725000	24	0.267747	0.187834
chr10	1716001	1726000	24	0.258064	0.189083
chr10	1717001	1727000	25	0.260472	0.194101
chr10	1718001	1728000	26	0.253322	0.185304
chr10	1719001	1729000	30	0.24311	0.181417
chr10	1720001	1730000	27	0.237171	0.176907
chr10	1721001	1731000	26	0.24276	0.182153
chr10	1722001	1732000	22	0.241839	0.179347
chr10	1723001	1733000	16	0.199633	0.160202
chr10	1724001	1734000	18	0.264806	0.173147
chr10	1725001	1735000	17	0.275298	0.186024
chr10	1726001	1736000	17	0.265885	0.166731
chr10	1727001	1737000	15	0.209311	0.117289
chr10	1728001	1738000	16	0.208059	0.124828
chr10	1729001	1739000	12	0.216938	0.114387
chr10	1730001	1740000	22	0.371541	0.228225
chr10	1731001	1741000	24	0.36905	0.227552
chr10	1732001	1742000	27	0.361151	0.237237
chr10	1733001	1743000	29	0.366722	0.254633
chr10	1734001	1744000	31	0.325099	0.228243
chr10	1735001	1745000	36	0.332725	0.239706
chr10	1736001	1746000	36	0.333996	0.248082
chr10	1737001	1747000	46	0.345719	0.283267
chr10	1738001	1748000	48	0.365391	0.298915
chr10	1739001	1749000	51	0.36643	0.298652
chr10	1740001	1750000	45	0.309687	0.274056
chr10	1741001	1751000	47	0.289956	0.265408
chr10	1742001	1752000	49	0.265815	0.240962
chr10	1743001	1753000	48	0.264498	0.227265
chr10	1744001	1754000	46	0.248294	0.229132
chr10	1745001	1755000	43	0.208293	0.206736
chr10	1746001	1756000	41	0.208594	0.204915
chr10	1747001	1757000	35	0.139286	0.135945
chr10	1748001	1758000	31	0.108591	0.102051
chr10	1749001	1759000	32	0.0664489	0.0742617
chr10	1750001	1760000	34	0.0441678	0.0472245
chr10	1751001	1761000	32	0.0285929	0.0301286
chr10	1752001	1762000	28	0.026205	0.026998
chr10	1753001	1763000	30	0.022779	0.0258724
chr10	1754001	1764000	34	0.0252886	0.0339182
chr10	1755001	1765000	32	0.0245332	0.0328192
chr10	1756001	1766000	33	0.0313218	0.0373243
chr10	1757001	1767000	29	0.0211343	0.0253374
chr10	1758001	1768000	28	0.0242492	0.0274216
chr10	1759001	1769000	24	0.0243058	0.0279881
chr10	1760001	1770000	22	0.0731976	0.0576346
chr10	1761001	1771000	22	0.0778135	0.0665258
chr10	1762001	1772000	28	0.0404145	0.0431847
chr10	1763001	1773000	33	0.0152387	0.0225974
chr10	1764001	1774000	42	-0.00863902	-0.00846799
chr10	1765001	1775000	49	-0.00855591	-0.00898093
chr10	1766001	1776000	49	-0.0129324	-0.0136126
chr10	1767001	1777000	58	-0.0138317	-0.0146323
chr10	1768001	1778000	73	-0.0142112	-0.00791282
chr10	1769001	1779000	75	-0.00706086	-0.00186376
chr10	1770001	1780000	73	-0.00796145	-0.00333214
chr10	1771001	1781000	71	-0.00982427	-0.00534174
chr10	1772001	1782000	64	-0.00770487	-0.00302866
chr10	1773001	1783000	55	-0.00087047	0.00375003
chr10	1774001	1784000	38	0.0155729	0.0212091
chr10	1775001	1785000	32	0.0552873	0.052306
chr10	1776001	1786000	33	0.0877551	0.0750568
chr10	1777001	1787000	24	0.149425	0.119886
chr10	1778001	1788000	12	0.297723	0.245282
chr10	1779001	1789000	10	0.3167	0.250553
chr10	1780001	1790000	11	0.304792	0.247362
chr10	1781001	1791000	11	0.304792	0.247362
chr10	1782001	1792000	13	0.290168	0.239877
chr10	1783001	1793000	16	0.271402	0.228929
chr10	1784001	1794000	22	0.242723	0.209837
chr10	1785001	1795000	25	0.206316	0.18577
chr10	1786001	1796000	26	0.178859	0.160469
chr10	1787001	1797000	31	0.176372	0.16086
chr10	1788001	1798000	30	0.175341	0.159313
chr10	1789001	1799000	33	0.162461	0.141233
chr10	1790001	1800000	31	0.151974	0.127347
chr10	1791001	1801000	36	0.13466	0.107926
chr10	1792001	1802000	35	0.129134	0.102144
chr10	1793001	1803000	37	0.110407	0.0796044
chr10	1794001	1804000	37	0.0703393	0.0550263
chr10	1795001	1805000	39	0.0312448	0.0272757
chr10	1796001	1806000	38	0.0478849	0.0393403
chr10	1797001	1807000	36	0.0349335	0.0311431
chr10	1798001	1808000	36	0.0335758	0.0378468
chr10	1799001	1809000	39	0.0760885	0.0741714
chr10	1800001	1810000	42	0.10519	0.0972722
chr10	1801001	1811000	43	0.112524	0.110181
chr10	1802001	1812000	46	0.150155	0.144552
chr10	1803001	1813000	46	0.155722	0.160814
chr10	1804001	1814000	41	0.176469	0.180384
chr10	1805001	1815000	35	0.221146	0.225028
chr10	1806001	1816000	33	0.212519	0.216947
chr10	1807001	1817000	40	0.201829	0.189085
chr10	1808001	1818000	42	0.202817	0.175364
chr10	1809001	1819000	37	0.202559	0.168845
chr10	1810001	1820000	34	0.18444	0.157398
chr10	1811001	1821000	31	0.250516	0.186878
chr10	1812001	1822000	28	0.19562	0.13388
chr10	1813001	1823000	26	0.203356	0.122509
chr10	1814001	1824000	28	0.246499	0.152871
chr10	1815001	1825000	35	0.276339	0.183409
chr10	1816001	1826000	36	0.282284	0.18949
chr10	1817001	1827000	28	0.326098	0.236051
chr10	1818001	1828000	28	0.323466	0.265996
chr10	1819001	1829000	41	0.336397	0.275497
chr10	1820001	1830000	48	0.338731	0.275057
chr10	1821001	1831000	52	0.337602	0.285856
chr10	1822001	1832000	56	0.343073	0.298717
chr10	1823001	1833000	65	0.355418	0.321368
chr10	1824001	1834000	63	0.351948	0.312784
chr10	1825001	1835000	61	0.348412	0.310268
chr10	1826001	1836000	65	0.339245	0.29274
chr10	1827001	1837000	67	0.341556	0.289297
chr10	1828001	1838000	68	0.338028	0.278711
chr10	1829001	1839000	60	0.307795	0.251825
chr10	1830001	1840000	60	0.317268	0.267502
chr10	1831001	1841000	55	0.298416	0.247004
chr10	1832001	1842000	52	0.288234	0.236482
chr10	1833001	1843000	43	0.239118	0.198376
chr10	1834001	1844000	56	0.225043	0.177434
chr10	1835001	1845000	52	0.239506	0.18808
chr10	1836001	1846000	49	0.247418	0.2018
chr10	1837001	1847000	46	0.213634	0.187973
chr10	1838001	1848000	43	0.214968	0.192723
chr10	1839001	1849000	41	0.266816	0.225238
chr10	1840001	1850000	37	0.149478	0.160865
chr10	1841001	1851000	37	0.13944	0.152697
chr10	1842001	1852000	37	0.134798	0.146238
chr10	1843001	1853000	38	0.125914	0.13606
chr10	1844001	1854000	25	0.135485	0.162243
chr10	1845001	1855000	27	0.07116	0.1135
chr10	1846001	1856000	28	0.0623344	0.0917742
chr10	1847001	1857000	27	0.0739701	0.102828
chr10	1848001	1858000	26	0.0784215	0.101663
chr10	1849001	1859000	23	0.0498629	0.0684231
chr10	1850001	1860000	23	0.0962729	0.117455
chr10	1851001	1861000	25	0.138173	0.160842
chr10	1852001	1862000	27	0.138316	0.154607
chr10	1853001	1863000	28	0.184281	0.181495
chr10	1854001	1864000	33	0.169471	0.166499
chr10	1855001	1865000	33	0.162447	0.158855
chr10	1856001	1866000	32	0.170618	0.164114
chr10	1857001	1867000	31	0.171614	0.165082
chr10	1858001	1868000	30	0.175206	0.167644
chr10	1859001	1869000	29	0.175169	0.167348
chr10	1860001	1870000	25	0.169659	0.155556
chr10	1861001	1871000	21	0.150755	0.125859
chr10	1862001	1872000	17	0.157495	0.129357
chr10	1863001	1873000	12	0.0842565	0.0865717
chr10	1864001	1874000	10	0.0466126	0.0427834
chr10	1865001	1875000	8	0.0280357	0.0223587
chr10	1866001	1876000	8	0.0329117	0.0505601
chr10	1867001	1877000	10	0.0460162	0.0756823
chr10	1868001	1878000	15	0.0582813	0.0960339
chr10	1869001	1879000	24	0.234917	0.18846
chr10	1870001	1880000	30	0.19797	0.153316
chr10	1871001	1881000	34	0.264838	0.198418
chr10	1872001	1882000	41	0.260944	0.188436
chr10	1873001	1883000	44	0.249556	0.184405
chr10	1874001	1884000	48	0.254462	0.177416
chr10	1875001	1885000	48	0.259529	0.184789
chr10	1876001	1886000	50	0.253346	0.179652
chr10	1877001	1887000	53	0.242578	0.175483
chr10	1878001	1888000	52	0.240598	0.171303
chr10	1879001	1889000	48	0.196363	0.133662
chr10	1880001	1890000	47	0.195419	0.13444
chr10	1881001	1891000	47	0.141778	0.100591
chr10	1882001	1892000	45	0.106279	0.0826279
chr10	1883001	1893000	47	0.090321	0.0714166
chr10	1884001	1894000	40	0.0922788	0.0770023
chr10	1885001	1895000	40	0.0808086	0.066613
chr10	1886001	1896000	39	0.0934712	0.0751997
chr10	1887001	1897000	38	0.0825669	0.0614875
chr10	1888001	1898000	46	0.172218	0.120319
chr10	1889001	1899000	44	0.187388	0.134834
chr10	1890001	1900000	45	0.225049	0.175361
chr10	1891001	1901000	45	0.230521	0.178537
chr10	1892001	1902000	44	0.24242	0.19368
chr10	1893001	1903000	42	0.275965	0.21752
chr10	1894001	1904000	42	0.282347	0.222799
chr10	1895001	1905000	42	0.291964	0.222575
chr10	1896001	1906000	40	0.292575	0.225248
chr10	1897001	1907000	36	0.30358	0.248218
chr10	1898001	1908000	25	0.277215	0.228717
chr10	1899001	1909000	22	0.266865	0.214969
chr10	1900001	1910000	16	0.227167	0.174466
chr10	1901001	1911000	12	0.244223	0.174391
chr10	1902001	1912000	8	0.326959	0.204344
chr10	1903001	1913000	17	0.192183	0.135454
chr10	1904001	1914000	16	0.169661	0.119227
chr10	1905001	1915000	14	0.179957	0.141015
chr10	1906001	1916000	13	0.151545	0.121472
chr10	1907001	1917000	15	0.148755	0.102763
chr10	1908001	1918000	14	0.131597	0.0907426
chr10	1909001	1919000	14	0.131597	0.0907426
chr10	1910001	1920000	15	0.13033	0.0907533
chr10	1911001	1921000	15	0.13033	0.0907533
chr10	1912001	1922000	16	0.129377	0.0834674
chr10	1913001	1923000	9	0.0482693	0.0175472
chr10	1914001	1924000	15	0.150491	0.0897064
chr10	1915001	1925000	20	0.175664	0.101483
chr10	1916001	1926000	23	0.157041	0.0892722
chr10	1917001	1927000	26	0.165519	0.106579
chr10	1918001	1928000	31	0.168753	0.102433
chr10	1919001	1929000	34	0.15951	0.0961847
chr10	1920001	1930000	36	0.154325	0.0902752
chr10	1921001	1931000	39	0.158442	0.0912911
chr10	1922001	1932000	43	0.181101	0.109274
chr10	1923001	1933000	45	0.198152	0.119889
chr10	1924001	1934000	41	0.196876	0.11117
chr10	1925001	1935000	38	0.202881	0.112387
chr10	1926001	1936000	39	0.263648	0.156118
chr10	1927001	1937000	42	0.275161	0.158743
chr10	1928001	1938000	41	0.291563	0.181796
chr10	1929001	1939000	39	0.313412	0.201943
chr10	1930001	1940000	39	0.312928	0.213314
chr10	1931001	1941000	39	0.313426	0.216248
chr10	1932001	1942000	37	0.333398	0.235253
chr10	1933001	1943000	32	0.354009	0.262345
chr10	1934001	1944000	34	0.359529	0.265531
chr10	1935001	1945000	33	0.360688	0.275268
chr10	1936001	1946000	31	0.340366	0.248545
chr10	1937001	1947000	24	0.347288	0.273201
chr10	1938001	1948000	20	0.34807	0.268304
chr10	1939001	1949000	22	0.326346	0.23987
chr10	1940001	1950000	21	0.334877	0.231225
chr10	1941001	1951000	21	0.331515	0.22218
chr10	1942001	1952000	18	0.28577	0.182362
chr10	1943001	1953000	16	0.271298	0.172815
chr10	1944001	1954000	12	0.233244	0.14845
chr10	1945001	1955000	11	0.197051	0.120804
chr10	1946001	1956000	12	0.128207	0.0724501
chr10	1947001	1957000	13	0.134111	0.0875987
chr10	1948001	1958000	14	0.128666	0.0858281
chr10	1949001	1959000	16	0.0696725	0.0768842
chr10	1950001	1960000	16	0.0830197	0.0861171
chr10	1951001	1961000	15	0.166359	0.163791
chr10	1952001	1962000	15	0.166359	0.163791
chr10	1953001	1963000	17	0.168277	0.165405
chr10	1954001	1964000	22	0.17126	0.156893
chr10	1955001	1965000	24	0.166093	0.150659
chr10	1956001	1966000	21	0.180532	0.172032
chr10	1957001	1967000	22	0.167595	0.152072
chr10	1958001	1968000	23	0.166	0.151826
chr10	1959001	1969000	21	0.192912	0.160007
chr10	1960001	1970000	30	0.173404	0.112901
chr10	1961001	1971000	32	0.105222	0.0636628
chr10	1962001	1972000	35	0.0964439	0.0591059
chr10	1963001	1973000	33	0.0866811	0.0519296
chr10	1964001	1974000	30	0.10696	0.0739497
chr10	1965001	1975000	31	0.11828	0.0873833
chr10	1966001	1976000	32	0.114513	0.0862341
chr10	1967001	1977000	30	0.12156	0.0904208
chr10	1968001	1978000	29	0.119279	0.0865528
chr10	1969001	1979000	29	0.087151	0.0724257
chr10	1970001	1980000	22	0.0836978	0.0941909
chr10	1971001	1981000	24	0.103517	0.10402
chr10	1972001	1982000	23	0.103855	0.10409
chr10	1973001	1983000	23	0.103855	0.10409
chr10	1974001	1984000	21	0.0700332	0.0594997
chr10	1975001	1985000	19	0.0481529	0.0322067
chr10	1976001	1986000	18	0.0479807	0.0311844
chr10	1977001	1987000	17	0.0472887	0.0291315
chr10	1978001	1988000	16	0.0485912	0.0305383
chr10	1979001	1989000	13	0.0689039	0.0441152
chr10	1980001	1990000	9	0.0709567	0.0371602
chr10	1981001	1991000	3	-0.0110636	-0.0179805
chr10	1982001	1992000	1	0.0169779	0.0169779
chr10	1983001	1993000	1	0.0169779	0.0169779
chr10	1984001	1994000	1	0.0169779	0.0169779
chr10	2027001	2037000	1	0.298094	0.298094
chr10	2028001	2038000	4	0.102003	0.0803734
chr10	2029001	2039000	5	0.0800725	0.0637585
chr10	2030001	2040000	5	0.0800725	0.0637585
chr10	2031001	2041000	5	0.0800725	0.0637585
chr10	2032001	2042000	5	0.0800725	0.0637585
chr10	2033001	2043000	5	0.0800725	0.0637585
chr10	2034001	2044000	5	0.0800725	0.0637585
chr10	2035001	2045000	5	0.0800725	0.0637585
chr10	2036001	2046000	5	0.0800725	0.0637585
chr10	2037001	2047000	4	0.00939671	0.00517477
chr10	2038001	2048000	1	-0.00270088	-0.00270088
chr10	2053001	2063000	2	0.0486323	0.040031
chr10	2054001	2064000	2	0.0486323	0.040031
chr10	2055001	2065000	5	0.0403238	0.0433796
chr10	2056001	2066000	17	0.171713	0.167472
chr10	2057001	2067000	21	0.149731	0.144174
chr10	2058001	2068000	23	0.138818	0.134762
chr10	2059001	2069000	26	0.129636	0.124778
chr10	2060001	2070000	28	0.136779	0.128774
chr10	2061001	2071000	34	0.146593	0.141369
chr10	2062001	2072000	38	0.143071	0.135421
chr10	2063001	2073000	39	0.172078	0.159575
chr10	2064001	2074000	40	0.170917	0.158738
chr10	2065001	2075000	37	0.179398	0.16791
chr10	2066001	2076000	25	0.16005	0.143302
chr10	2067001	2077000	21	0.180309	0.161996
chr10	2068001	2078000	20	0.19403	0.16464
chr10	2069001	2079000	17	0.215872	0.185182
chr10	2070001	2080000	15	0.217973	0.185777
chr10	2071001	2081000	11	0.240484	0.189631
chr10	2072001	2082000	8	0.261064	0.229034
chr10	2073001	2083000	8	0.131269	0.0825756
chr10	2074001	2084000	10	0.120999	0.073196
chr10	2075001	2085000	13	0.114	0.0675927
chr10	2076001	2086000	16	0.108273	0.0723907
chr10	2077001	2087000	19	0.110212	0.0755143
chr10	2078001	2088000	19	0.111079	0.0819896
chr10	2079001	2089000	21	0.116232	0.0867899
chr10	2080001	2090000	24	0.161491	0.108861
chr10	2081001	2091000	22	0.149766	0.0960224
chr10	2082001	2092000	21	0.154416	0.0965102
chr10	2083001	2093000	18	0.167763	0.113382
chr10	2084001	2094000	17	0.179437	0.11574
chr10	2085001	2095000	14	0.192652	0.130059
chr10	2086001	2096000	14	0.175578	0.12043
chr10	2087001	2097000	12	0.174373	0.112832
chr10	2088001	2098000	15	0.231128	0.161242
chr10	2089001	2099000	13	0.23537	0.165681
chr10	2090001	2100000	11	0.177899	0.118417
chr10	2091001	2101000	12	0.193979	0.138564
chr10	2092001	2102000	22	0.137479	0.109787
chr10	2093001	2103000	24	0.133529	0.108227
chr10	2094001	2104000	23	0.131343	0.11009
chr10	2095001	2105000	28	0.117615	0.100842
chr10	2096001	2106000	29	0.130444	0.108296
chr10	2097001	2107000	29	0.133058	0.114023
chr10	2098001	2108000	27	0.136111	0.105947
chr10	2099001	2109000	27	0.136111	0.105947
chr10	2100001	2110000	28	0.15387	0.119542
chr10	2101001	2111000	31	0.138106	0.107187
chr10	2102001	2112000	21	0.171929	0.122392
chr10	2103001	2113000	19	0.178711	0.12569
chr10	2104001	2114000	18	0.185124	0.129409
chr10	2105001	2115000	13	0.22722	0.156758
chr10	2106001	2116000	9	0.250728	0.175125
chr10	2107001	2117000	8	0.260299	0.183192
chr10	2108001	2118000	6	0.174551	0.12687
chr10	2109001	2119000	6	0.174551	0.12687
chr10	2110001	2120000	4	0.0905293	0.0839506
chr10	2112001	2122000	1	0.0728408	0.0728408
chr10	2113001	2123000	4	0.0722598	0.0665936
chr10	2114001	2124000	7	0.0463769	0.0495947
chr10	2115001	2125000	7	0.0463769	0.0495947
chr10	2116001	2126000	7	0.0463769	0.0495947
chr10	2117001	2127000	7	0.0463769	0.0495947
chr10	2118001	2128000	7	0.0463769	0.0495947
chr10	2119001	2129000	7	0.0463769	0.0495947
chr10	2120001	2130000	7	0.0463769	0.0495947
chr10	2121001	2131000	7	0.0463769	0.0495947
chr10	2122001	2132000	8	0.0603534	0.0712154
chr10	2123001	2133000	5	0.0492958	0.075238
chr10	2124001	2134000	13	0.222549	0.183476
chr10	2125001	2135000	13	0.222549	0.183476
chr10	2126001	2136000	13	0.222549	0.183476
chr10	2127001	2137000	13	0.222549	0.183476
chr10	2128001	2138000	13	0.222549	0.183476
chr10	2129001	2139000	13	0.222549	0.183476
chr10	2130001	2140000	13	0.222549	0.183476
chr10	2131001	2141000	13	0.222549	0.183476
chr10	2132001	2142000	11	0.231697	0.189981
chr10	2133001	2143000	11	0.231697	0.189981
chr10	2136001	2146000	1	-0.0634112	-0.0634112
chr10	2137001	2147000	2	0.243986	0.224423
chr10	2138001	2148000	2	0.243986	0.224423
chr10	2139001	2149000	2	0.243986	0.224423
chr10	2140001	2150000	2	0.243986	0.224423
chr10	2141001	2151000	2	0.243986	0.224423
chr10	2142001	2152000	2	0.243986	0.224423
chr10	2143001	2153000	2	0.243986	0.224423
chr10	2144001	2154000	2	0.243986	0.224423
chr10	2145001	2155000	2	0.243986	0.224423
chr10	2146001	2156000	1	0.512258	0.512258
chr10	2165001	2175000	5	0.262636	0.264479
chr10	2166001	2176000	8	0.232448	0.22579
chr10	2167001	2177000	10	0.241544	0.235752
chr10	2168001	2178000	13	0.247847	0.244116
chr10	2169001	2179000	14	0.250025	0.246364
chr10	2170001	2180000	20	0.249719	0.248714
chr10	2171001	2181000	21	0.25101	0.249994
chr10	2172001	2182000	23	0.225646	0.229765
chr10	2173001	2183000	24	0.227773	0.231675
chr10	2174001	2184000	24	0.227773	0.231675
chr10	2175001	2185000	22	0.22276	0.22686
chr10	2176001	2186000	20	0.233147	0.241265
chr10	2177001	2187000	20	0.212489	0.209468
chr10	2178001	2188000	25	0.206127	0.201307
chr10	2179001	2189000	25	0.197382	0.193124
chr10	2180001	2190000	20	0.179263	0.168595
chr10	2181001	2191000	21	0.178849	0.164035
chr10	2182001	2192000	23	0.183609	0.17067
chr10	2183001	2193000	24	0.175223	0.163646
chr10	2184001	2194000	29	0.172549	0.164135
chr10	2185001	2195000	30	0.154072	0.146388
chr10	2186001	2196000	32	0.132683	0.127697
chr10	2187001	2197000	32	0.131694	0.131642
chr10	2188001	2198000	24	0.104566	0.106385
chr10	2189001	2199000	25	0.103757	0.101273
chr10	2190001	2200000	25	0.101945	0.0964739
chr10	2191001	2201000	23	0.0945862	0.0897134
chr10	2192001	2202000	19	0.090065	0.0814739
chr10	2193001	2203000	18	0.0860895	0.0846871
chr10	2194001	2204000	15	0.0556418	0.0539633
chr10	2195001	2205000	14	0.120149	0.0840235
chr10	2196001	2206000	11	0.167091	0.105756
chr10	2197001	2207000	9	0.213601	0.12465
chr10	2198001	2208000	9	0.213601	0.12465
chr10	2199001	2209000	7	0.243478	0.153177
chr10	2200001	2210000	7	0.268138	0.207424
chr10	2201001	2211000	9	0.249921	0.204855
chr10	2202001	2212000	9	0.249921	0.204855
chr10	2203001	2213000	8	0.24958	0.198704
chr10	2204001	2214000	9	0.254118	0.191538
chr10	2205001	2215000	7	0.157562	0.152844
chr10	2206001	2216000	9	0.147481	0.111729
chr10	2207001	2217000	17	0.11608	0.099628
chr10	2208001	2218000	24	0.158429	0.13263
chr10	2209001	2219000	25	0.157503	0.132959
chr10	2210001	2220000	29	0.174302	0.144008
chr10	2211001	2221000	29	0.161053	0.132174
chr10	2212001	2222000	29	0.161053	0.132174
chr10	2213001	2223000	29	0.161053	0.132174
chr10	2214001	2224000	26	0.164821	0.137744
chr10	2215001	2225000	26	0.16414	0.138016
chr10	2216001	2226000	26	0.161376	0.140454
chr10	2217001	2227000	20	0.197837	0.171811
chr10	2218001	2228000	13	0.180053	0.149751
chr10	2219001	2229000	15	0.169031	0.112943
chr10	2220001	2230000	11	0.107906	0.045574
chr10	2221001	2231000	9	0.140383	0.0503057
chr10	2222001	2232000	10	0.136703	0.0440877
chr10	2223001	2233000	10	0.136703	0.0440877
chr10	2224001	2234000	10	0.136703	0.0440877
chr10	2225001	2235000	9	0.143446	0.0373385
chr10	2226001	2236000	7	0.169675	0.0481471
chr10	2227001	2237000	5	-0.0306925	-0.0271011
chr10	2228001	2238000	5	-0.0306925	-0.0271011
chr10	2229001	2239000	2	-0.0118738	-0.0118738
chr10	2230001	2240000	1	-0.0118738	-0.0118738
chr10	2231001	2241000	1	-0.0118738	-0.0118738
chr10	2232001	2242000	2	-0.0118738	-0.0118738
chr10	2233001	2243000	2	-0.0118738	-0.0118738
chr10	2234001	2244000	2	-0.0118738	-0.0118738
chr10	2235001	2245000	2	-0.0118738	-0.0118738
chr10	2236001	2246000	3	-0.0289291	-0.0188701
chr10	2237001	2247000	6	0.349266	0.221093
chr10	2238001	2248000	8	0.32916	0.152702
chr10	2239001	2249000	16	0.2553	0.0536382
chr10	2240001	2250000	23	0.149606	0.055133
chr10	2241001	2251000	25	0.145509	0.0599707
chr10	2242001	2252000	23	0.148171	0.0662181
chr10	2243001	2253000	23	0.148171	0.0662181
chr10	2244001	2254000	24	0.146505	0.0612726
chr10	2245001	2255000	24	0.146505	0.0612726
chr10	2246001	2256000	23	0.160574	0.0653654
chr10	2247001	2257000	24	0.220358	0.0693681
chr10	2248001	2258000	22	0.2246	0.0804446
chr10	2249001	2259000	15	0.237424	0.145014
chr10	2250001	2260000	9	0.363324	0.19982
chr10	2251001	2261000	8	0.393065	0.200958
chr10	2252001	2262000	9	0.385258	0.186292
chr10	2253001	2263000	9	0.385258	0.186292
chr10	2254001	2264000	9	0.349111	0.189798
chr10	2255001	2265000	10	0.314243	0.168727
chr10	2256001	2266000	11	0.289742	0.149155
chr10	2257001	2267000	7	0.00423975	0.0137293
chr10	2258001	2268000	8	0.00226808	0.00735653
chr10	2259001	2269000	7	-0.004285	0.0024033
chr10	2260001	2270000	6	-0.0110506	-0.00269886
chr10	2261001	2271000	6	-0.0253005	-0.0150707
chr10	2262001	2272000	11	0.251479	0.195354
chr10	2263001	2273000	13	0.368631	0.270363
chr10	2264001	2274000	14	0.447332	0.331108
chr10	2265001	2275000	15	0.499869	0.361681
chr10	2266001	2276000	17	0.511659	0.381766
chr10	2267001	2277000	22	0.510988	0.375944
chr10	2268001	2278000	24	0.460756	0.355829
chr10	2269001	2279000	31	0.401729	0.305007
chr10	2270001	2280000	35	0.409391	0.309385
chr10	2271001	2281000	37	0.433065	0.334766
chr10	2272001	2282000	33	0.408425	0.302534
chr10	2273001	2283000	36	0.334962	0.248931
chr10	2274001	2284000	36	0.322005	0.240874
chr10	2275001	2285000	38	0.322149	0.246978
chr10	2276001	2286000	38	0.32277	0.240531
chr10	2277001	2287000	36	0.274906	0.210169
chr10	2278001	2288000	36	0.279855	0.205758
chr10	2279001	2289000	32	0.294795	0.21612
chr10	2280001	2290000	31	0.270635	0.196774
chr10	2281001	2291000	28	0.235465	0.163423
chr10	2282001	2292000	29	0.232202	0.171506
chr10	2283001	2293000	32	0.218567	0.169131
chr10	2284001	2294000	34	0.208172	0.164208
chr10	2285001	2295000	36	0.182243	0.14114
chr10	2286001	2296000	42	0.169795	0.12476
chr10	2287001	2297000	42	0.185585	0.1371
chr10	2288001	2298000	43	0.181767	0.135573
chr10	2289001	2299000	46	0.16784	0.130624
chr10	2290001	2300000	46	0.156812	0.125395
chr10	2291001	2301000	55	0.143463	0.117224
chr10	2292001	2302000	58	0.148781	0.120436
chr10	2293001	2303000	58	0.146079	0.113851
chr10	2294001	2304000	56	0.133775	0.104561
chr10	2295001	2305000	57	0.117454	0.0911112
chr10	2296001	2306000	54	0.0985325	0.0813374
chr10	2297001	2307000	54	0.0798553	0.0689066
chr10	2298001	2308000	58	0.0852421	0.0754009
chr10	2299001	2309000	54	0.0824124	0.0715733
chr10	2300001	2310000	53	0.0781061	0.0697441
chr10	2301001	2311000	47	0.0756492	0.0696169
chr10	2302001	2312000	43	0.0628085	0.0606864
chr10	2303001	2313000	37	0.0563506	0.0591639
chr10	2304001	2314000	38	0.056461	0.0577248
chr10	2305001	2315000	36	0.0629208	0.0669466
chr10	2306001	2316000	31	0.0705559	0.0735803
chr10	2307001	2317000	31	0.071226	0.0760967
chr10	2308001	2318000	29	0.0455215	0.0545457
chr10	2309001	2319000	29	0.0520634	0.0572996
chr10	2310001	2320000	32	0.0634091	0.0559992
chr10	2311001	2321000	32	0.0582414	0.0482354
chr10	2312001	2322000	30	0.0582181	0.0454897
chr10	2313001	2323000	30	0.0699473	0.0511107
chr10	2314001	2324000	27	0.0691257	0.0480036
chr10	2315001	2325000	23	0.0601427	0.0438101
chr10	2316001	2326000	23	0.0663284	0.0544404
chr10	2317001	2327000	22	0.0776943	0.0648276
chr10	2318001	2328000	19	0.0938355	0.0798529
chr10	2319001	2329000	18	0.0817789	0.0725753
chr10	2320001	2330000	18	0.062069	0.081297
chr10	2321001	2331000	18	0.0606306	0.0814984
chr10	2322001	2332000	18	0.0606306	0.0814984
chr10	2323001	2333000	17	0.0434948	0.0768204
chr10	2324001	2334000	20	0.033632	0.0617381
chr10	2325001	2335000	19	0.0284781	0.0520179
chr10	2326001	2336000	20	0.0284369	0.0425734
chr10	2327001	2337000	22	0.0506026	0.0539841
chr10	2328001	2338000	19	0.0532275	0.0566852
chr10	2329001	2339000	18	0.0564866	0.0618535
chr10	2330001	2340000	13	0.0618967	0.0521342
chr10	2331001	2341000	10	0.0772697	0.0667825
chr10	2332001	2342000	12	0.069771	0.062492
chr10	2333001	2343000	14	0.150443	0.111893
chr10	2334001	2344000	13	0.235882	0.200737
chr10	2335001	2345000	17	0.201439	0.178198
chr10	2336001	2346000	16	0.201536	0.184781
chr10	2337001	2347000	15	0.206561	0.177357
chr10	2338001	2348000	15	0.206561	0.177357
chr10	2339001	2349000	20	0.164886	0.142944
chr10	2340001	2350000	25	0.136601	0.125391
chr10	2341001	2351000	29	0.123606	0.116792
chr10	2342001	2352000	37	0.107935	0.107635
chr10	2343001	2353000	36	0.0784238	0.0885714
chr10	2344001	2354000	37	0.0608325	0.067357
chr10	2345001	2355000	39	0.0437029	0.0496542
chr10	2346001	2356000	40	0.0429042	0.0486684
chr10	2347001	2357000	40	0.0409792	0.0461623
chr10	2348001	2358000	49	0.0428584	0.0489675
chr10	2349001	2359000	47	0.0408621	0.0511305
chr10	2350001	2360000	46	0.0488102	0.0590427
chr10	2351001	2361000	43	0.0499793	0.0578895
chr10	2352001	2362000	41	0.0854704	0.0975934
chr10	2353001	2363000	46	0.0827944	0.0982843
chr10	2354001	2364000	49	0.0902005	0.112797
chr10	2355001	2365000	47	0.110056	0.134543
chr10	2356001	2366000	47	0.123412	0.147732
chr10	2357001	2367000	44	0.12428	0.152223
chr10	2358001	2368000	35	0.151375	0.175569
chr10	2359001	2369000	32	0.164478	0.185708
chr10	2360001	2370000	28	0.163957	0.191212
chr10	2361001	2371000	27	0.16834	0.19735
chr10	2362001	2372000	19	0.131415	0.165199
chr10	2363001	2373000	12	0.194263	0.217403
chr10	2364001	2374000	6	0.182026	0.221225
chr10	2365001	2375000	2	0.333399	0.333399
chr10	2366001	2376000	4	0.145554	0.132016
chr10	2367001	2377000	11	0.0856186	0.0869924
chr10	2368001	2378000	13	0.0640182	0.0619446
chr10	2369001	2379000	13	0.0640182	0.0619446
chr10	2370001	2380000	13	0.0640182	0.0619446
chr10	2371001	2381000	13	0.0640182	0.0619446
chr10	2372001	2382000	13	0.0640182	0.0619446
chr10	2373001	2383000	14	0.0558953	0.0542492
chr10	2374001	2384000	18	0.0761147	0.0758776
chr10	2375001	2385000	19	0.0733062	0.073162
chr10	2376001	2386000	17	0.0481038	0.0535633
chr10	2377001	2387000	13	0.0430569	0.0382287
chr10	2378001	2388000	22	0.0629069	0.0640862
chr10	2379001	2389000	29	0.0664873	0.0679061
chr10	2380001	2390000	31	0.0672945	0.0657621
chr10	2381001	2391000	36	0.0751557	0.0719771
chr10	2382001	2392000	38	0.0724696	0.0694668
chr10	2383001	2393000	43	0.0847368	0.0797762
chr10	2384001	2394000	42	0.0766053	0.0709341
chr10	2385001	2395000	41	0.0778885	0.072072
chr10	2386001	2396000	39	0.0806537	0.0745228
chr10	2387001	2397000	36	0.0843151	0.0803094
chr10	2388001	2398000	25	0.0938118	0.0851941
chr10	2389001	2399000	18	0.100601	0.0872485
chr10	2390001	2400000	16	0.102168	0.0938204
chr10	2391001	2401000	11	0.0957524	0.086234
chr10	2392001	2402000	9	0.112315	0.100001
chr10	2393001	2403000	3	0.0556203	0.0517209
chr10	2419001	2429000	4	0.211511	0.167423
chr10	2420001	2430000	8	0.134817	0.10808
chr10	2421001	2431000	13	0.1226	0.0895673
chr10	2422001	2432000	15	0.114026	0.0927331
chr10	2423001	2433000	16	0.103363	0.0854144
chr10	2424001	2434000	18	0.0849882	0.0714346
chr10	2425001	2435000	20	0.0809602	0.0691422
chr10	2426001	2436000	22	0.0869938	0.0852585
chr10	2427001	2437000	23	0.0898486	0.0922656
chr10	2428001	2438000	26	0.0978307	0.110053
chr10	2429001	2439000	24	0.100932	0.118563
chr10	2430001	2440000	25	0.135238	0.165928
chr10	2431001	2441000	25	0.132703	0.176482
chr10	2432001	2442000	32	0.114831	0.156095
chr10	2433001	2443000	32	0.12363	0.164557
chr10	2434001	2444000	33	0.138779	0.180813
chr10	2435001	2445000	37	0.148146	0.182058
chr10	2436001	2446000	38	0.157437	0.187508
chr10	2437001	2447000	40	0.148224	0.178595
chr10	2438001	2448000	40	0.133823	0.160723
chr10	2439001	2449000	43	0.107045	0.1419
chr10	2440001	2450000	41	0.0933279	0.115138
chr10	2441001	2451000	36	0.0929812	0.115474
chr10	2442001	2452000	33	0.0957741	0.112656
chr10	2443001	2453000	34	0.0907487	0.101528
chr10	2444001	2454000	37	0.0834505	0.0873242
chr10	2445001	2455000	31	0.0724727	0.0762797
chr10	2446001	2456000	28	0.0491775	0.0529525
chr10	2447001	2457000	25	0.0486178	0.0487104
chr10	2448001	2458000	22	0.0548367	0.0542433
chr10	2449001	2459000	17	0.0605605	0.050986
chr10	2450001	2460000	14	0.0573738	0.0535829
chr10	2451001	2461000	14	0.0573738	0.0535829
chr10	2452001	2462000	8	0.0488265	0.0474995
chr10	2453001	2463000	6	0.0572691	0.0665456
chr10	2526001	2536000	1	-0.0242792	-0.0242792
chr10	2527001	2537000	2	-0.0118191	-0.0166044
chr10	2528001	2538000	5	0.113994	0.121353
chr10	2529001	2539000	11	0.0475895	0.0579556
chr10	2530001	2540000	15	0.0292421	0.0385964
chr10	2531001	2541000	17	0.0302873	0.0403934
chr10	2532001	2542000	20	0.0283301	0.0370242
chr10	2533001	2543000	23	0.0419069	0.0563446
chr10	2534001	2544000	25	0.0381942	0.0508757
chr10	2535001	2545000	36	0.056147	0.0611067
chr10	2536001	2546000	39	0.0523058	0.0571827
chr10	2537001	2547000	39	0.0520367	0.0569568
chr10	2538001	2548000	38	0.042829	0.0442539
chr10	2539001	2549000	37	0.0856355	0.0694687
chr10	2540001	2550000	36	0.0936577	0.07546
chr10	2541001	2551000	37	0.180931	0.114108
chr10	2542001	2552000	36	0.243943	0.146214
chr10	2543001	2553000	36	0.315881	0.182294
chr10	2544001	2554000	35	0.327488	0.188027
chr10	2545001	2555000	26	0.41278	0.21651
chr10	2546001	2556000	25	0.497328	0.256481
chr10	2547001	2557000	26	0.514688	0.246385
chr10	2548001	2558000	27	0.565308	0.262989
chr10	2549001	2559000	26	0.565612	0.238241
chr10	2550001	2560000	27	0.575393	0.224247
chr10	2551001	2561000	27	0.487553	0.18414
chr10	2552001	2562000	31	0.400413	0.169009
chr10	2553001	2563000	34	0.294629	0.111419
chr10	2554001	2564000	38	0.254359	0.110337
chr10	2555001	2565000	37	0.254794	0.119569
chr10	2556001	2566000	45	0.206866	0.0999137
chr10	2557001	2567000	56	0.196317	0.0889013
chr10	2558001	2568000	62	0.150533	0.0641078
chr10	2559001	2569000	68	0.155259	0.0665977
chr10	2560001	2570000	65	0.161271	0.0702882
chr10	2561001	2571000	82	0.146419	0.0500623
chr10	2562001	2572000	88	0.119057	0.0312251
chr10	2563001	2573000	103	0.111054	0.0218053
chr10	2564001	2574000	103	0.112014	0.0163155
chr10	2565001	2575000	115	0.107409	0.0131332
chr10	2566001	2576000	110	0.0793174	0.00684744
chr10	2567001	2577000	104	0.0706061	0.00925232
chr10	2568001	2578000	99	0.0719755	0.013344
chr10	2569001	2579000	92	0.0648466	0.00941384
chr10	2570001	2580000	96	0.0564167	0.00687386
chr10	2571001	2581000	82	0.0459014	0.00794909
chr10	2572001	2582000	74	0.045141	0.0111483
chr10	2573001	2583000	55	0.0474571	0.0239263
chr10	2574001	2584000	60	0.0547091	0.043695
chr10	2575001	2585000	50	0.0480733	0.0558534
chr10	2576001	2586000	53	0.0830335	0.0679013
chr10	2577001	2587000	51	0.0757886	0.0572622
chr10	2578001	2588000	51	0.0812049	0.0618751
chr10	2579001	2589000	52	0.0801074	0.0618846
chr10	2580001	2590000	50	0.0940046	0.0783447
chr10	2581001	2591000	47	0.114315	0.0931659
chr10	2582001	2592000	48	0.11265	0.0940306
chr10	2583001	2593000	55	0.0962525	0.080499
chr10	2584001	2594000	49	0.094923	0.0715548
chr10	2585001	2595000	47	0.09635	0.0705882
chr10	2586001	2596000	40	0.0683822	0.0645016
chr10	2587001	2597000	35	0.0758731	0.0740237
chr10	2588001	2598000	31	0.0763195	0.0711467
chr10	2589001	2599000	28	0.083466	0.0751443
chr10	2590001	2600000	29	0.0763015	0.0671925
chr10	2591001	2601000	27	0.0507518	0.0518927
chr10	2592001	2602000	27	0.0395345	0.0384449
chr10	2593001	2603000	22	0.0199956	0.0320896
chr10	2594001	2604000	22	0.0284332	0.031411
chr10	2595001	2605000	23	0.0385403	0.0376057
chr10	2596001	2606000	27	0.0493252	0.04006
chr10	2597001	2607000	33	0.0569932	0.0465163
chr10	2598001	2608000	41	0.125619	0.0846018
chr10	2599001	2609000	44	0.114579	0.0776267
chr10	2600001	2610000	43	0.112584	0.0711679
chr10	2601001	2611000	44	0.110357	0.0704968
chr10	2602001	2612000	41	0.1178	0.0809312
chr10	2603001	2613000	46	0.17635	0.127207
chr10	2604001	2614000	43	0.181608	0.130556
chr10	2605001	2615000	45	0.194188	0.142018
chr10	2606001	2616000	49	0.193253	0.130543
chr10	2607001	2617000	44	0.200163	0.133913
chr10	2608001	2618000	45	0.157371	0.110231
chr10	2609001	2619000	49	0.169713	0.11239
chr10	2610001	2620000	49	0.173143	0.121226
chr10	2611001	2621000	48	0.181738	0.128062
chr10	2612001	2622000	46	0.186797	0.130006
chr10	2613001	2623000	39	0.133743	0.0954379
chr10	2614001	2624000	40	0.136476	0.09826
chr10	2615001	2625000	39	0.112865	0.0782336
chr10	2616001	2626000	34	0.109526	0.0860492
chr10	2617001	2627000	39	0.100989	0.0839258
chr10	2618001	2628000	34	0.134831	0.102949
chr10	2619001	2629000	30	0.116925	0.0929614
chr10	2620001	2630000	30	0.104363	0.0772408
chr10	2621001	2631000	32	0.0855475	0.0630047
chr10	2622001	2632000	38	0.0755055	0.049644
chr10	2623001	2633000	41	0.0615546	0.0406112
chr10	2624001	2634000	44	0.0525218	0.0315518
chr10	2625001	2635000	46	0.0411984	0.0247343
chr10	2626001	2636000	51	0.0346976	0.0187952
chr10	2627001	2637000	50	0.0290141	0.0116703
chr10	2628001	2638000	48	-0.00990494	-0.0139107
chr10	2629001	2639000	45	-0.00785075	-0.0111782
chr10	2630001	2640000	43	-0.00680129	-0.0103861
chr10	2631001	2641000	42	-0.0054787	-0.00959834
chr10	2632001	2642000	38	-0.00622667	-0.00903665
chr10	2633001	2643000	37	-0.00885983	-0.0118382
chr10	2634001	2644000	33	-0.00719072	-0.0105096
chr10	2635001	2645000	30	-0.00230146	-0.00669498
chr10	2636001	2646000	24	0.0121521	0.000763632
chr10	2637001	2647000	23	0.0146989	0.00750929
chr10	2638001	2648000	22	0.0158306	0.00832148
chr10	2639001	2649000	32	0.0246915	0.00645796
chr10	2640001	2650000	39	0.0263408	0.0129497
chr10	2641001	2651000	53	0.0348525	0.0191861
chr10	2642001	2652000	82	0.0335081	0.0208218
chr10	2643001	2653000	84	0.0373308	0.0222692
chr10	2644001	2654000	95	0.0327371	0.0182355
chr10	2645001	2655000	96	0.032643	0.0184358
chr10	2646001	2656000	95	0.0323511	0.0182582
chr10	2647001	2657000	94	0.036576	0.0206898
chr10	2648001	2658000	94	0.0362983	0.020639
chr10	2649001	2659000	85	0.0349946	0.0234321
chr10	2650001	2660000	83	0.0376394	0.0236965
chr10	2651001	2661000	70	0.0339215	0.0218479
chr10	2652001	2662000	42	0.0413382	0.0217278
chr10	2653001	2663000	38	0.034763	0.0202253
chr10	2654001	2664000	29	0.0516768	0.0366117
chr10	2655001	2665000	30	0.048732	0.0343839
chr10	2656001	2666000	29	0.0384975	0.0287421
chr10	2657001	2667000	29	0.0272117	0.0190572
chr10	2658001	2668000	30	0.0249219	0.0170906
chr10	2659001	2669000	31	0.0700358	0.0333831
chr10	2660001	2670000	28	0.088215	0.0497527
chr10	2661001	2671000	26	0.0955534	0.0509902
chr10	2662001	2672000	26	0.102636	0.0629372
chr10	2663001	2673000	31	0.0964839	0.0544184
chr10	2664001	2674000	31	0.0918925	0.0517605
chr10	2665001	2675000	28	0.104109	0.0600536
chr10	2666001	2676000	31	0.109385	0.0600041
chr10	2667001	2677000	39	0.0816044	0.0414294
chr10	2668001	2678000	43	0.0827363	0.0434723
chr10	2669001	2679000	47	0.0425327	0.0262102
chr10	2670001	2680000	49	0.027097	0.01299
chr10	2671001	2681000	58	0.0347917	0.0171352
chr10	2672001	2682000	55	0.0282736	0.0123532
chr10	2673001	2683000	53	0.030186	0.0141792
chr10	2674001	2684000	58	0.0237759	0.00963698
chr10	2675001	2685000	61	0.0381755	0.0166187
chr10	2676001	2686000	57	0.0550367	0.0220417
chr10	2677001	2687000	46	0.0699402	0.0325116
chr10	2678001	2688000	41	0.108483	0.0484412
chr10	2679001	2689000	35	0.142074	0.0726492
chr10	2680001	2690000	31	0.188009	0.10253
chr10	2681001	2691000	22	0.220326	0.126818
chr10	2682001	2692000	25	0.296994	0.186042
chr10	2683001	2693000	22	0.357347	0.240206
chr10	2684001	2694000	15	0.461208	0.375199
chr10	2685001	2695000	17	0.439217	0.36598
chr10	2686001	2696000	19	0.376559	0.306654
chr10	2687001	2697000	20	0.361509	0.29352
chr10	2688001	2698000	23	0.38017	0.300125
chr10	2689001	2699000	29	0.429867	0.340395
chr10	2690001	2700000	32	0.465145	0.373326
chr10	2691001	2701000	32	0.481282	0.395427
chr10	2692001	2702000	29	0.459705	0.372159
chr10	2693001	2703000	36	0.437875	0.330401
chr10	2694001	2704000	36	0.454835	0.342861
chr10	2695001	2705000	32	0.475622	0.355442
chr10	2696001	2706000	36	0.450581	0.327679
chr10	2697001	2707000	40	0.467719	0.339529
chr10	2698001	2708000	39	0.43105	0.311616
chr10	2699001	2709000	37	0.375304	0.261352
chr10	2700001	2710000	38	0.281438	0.196479
chr10	2701001	2711000	37	0.268994	0.184308
chr10	2702001	2712000	39	0.263738	0.183212
chr10	2703001	2713000	34	0.231438	0.166337
chr10	2704001	2714000	39	0.198823	0.146948
chr10	2705001	2715000	41	0.201065	0.151413
chr10	2706001	2716000	37	0.249412	0.191054
chr10	2707001	2717000	32	0.191153	0.163759
chr10	2708001	2718000	30	0.214137	0.179098
chr10	2709001	2719000	25	0.207817	0.174039
chr10	2710001	2720000	21	0.244003	0.202241
chr10	2711001	2721000	23	0.229311	0.186307
chr10	2712001	2722000	22	0.226063	0.178811
chr10	2713001	2723000	21	0.254039	0.206463
chr10	2714001	2724000	16	0.277596	0.239283
chr10	2715001	2725000	15	0.296222	0.251706
chr10	2716001	2726000	13	0.272195	0.219913
chr10	2717001	2727000	13	0.272195	0.219913
chr10	2718001	2728000	12	0.252924	0.202862
chr10	2719001	2729000	12	0.252924	0.202862
chr10	2720001	2730000	11	0.227636	0.182454
chr10	2721001	2731000	9	0.262629	0.218777
chr10	2722001	2732000	8	0.286655	0.249294
chr10	2723001	2733000	9	0.257431	0.197082
chr10	2724001	2734000	10	0.320445	0.244081
chr10	2725001	2735000	7	0.355452	0.266619
chr10	2726001	2736000	8	0.297725	0.221914
chr10	2727001	2737000	8	0.297725	0.221914
chr10	2728001	2738000	10	0.274992	0.194977
chr10	2729001	2739000	12	0.283055	0.215931
chr10	2730001	2740000	12	0.283055	0.215931
chr10	2731001	2741000	13	0.271021	0.198885
chr10	2732001	2742000	19	0.207745	0.161032
chr10	2733001	2743000	15	0.208373	0.1705
chr10	2734001	2744000	14	0.121661	0.123237
chr10	2735001	2745000	17	0.196518	0.172947
chr10	2736001	2746000	16	0.225828	0.191092
chr10	2737001	2747000	17	0.218185	0.17886
chr10	2738001	2748000	17	0.221877	0.182759
chr10	2739001	2749000	16	0.198029	0.156507
chr10	2740001	2750000	16	0.198029	0.156507
chr10	2741001	2751000	18	0.185367	0.156254
chr10	2742001	2752000	13	0.242629	0.194607
chr10	2743001	2753000	15	0.237617	0.191656
chr10	2744001	2754000	16	0.244276	0.187529
chr10	2745001	2755000	16	0.152622	0.123063
chr10	2746001	2756000	15	0.0959267	0.0982656
chr10	2747001	2757000	14	0.102038	0.106488
chr10	2748001	2758000	14	0.112971	0.108803
chr10	2749001	2759000	15	0.106085	0.103397
chr10	2750001	2760000	27	0.0614283	0.0488047
chr10	2751001	2761000	26	0.13112	0.0733469
chr10	2752001	2762000	26	0.156291	0.0825303
chr10	2753001	2763000	24	0.15543	0.0750349
chr10	2754001	2764000	23	0.157763	0.077579
chr10	2755001	2765000	23	0.154237	0.0814223
chr10	2756001	2766000	24	0.177585	0.0957181
chr10	2757001	2767000	29	0.157636	0.08993
chr10	2758001	2768000	32	0.176896	0.107439
chr10	2759001	2769000	32	0.20391	0.12475
chr10	2760001	2770000	23	0.277062	0.224913
chr10	2761001	2771000	26	0.245584	0.19925
chr10	2762001	2772000	27	0.240565	0.193873
chr10	2763001	2773000	29	0.234483	0.186236
chr10	2764001	2774000	28	0.235391	0.186728
chr10	2765001	2775000	26	0.245608	0.189876
chr10	2766001	2776000	28	0.218443	0.164403
chr10	2767001	2777000	24	0.245162	0.185127
chr10	2768001	2778000	22	0.223695	0.156288
chr10	2769001	2779000	21	0.194279	0.133249
chr10	2770001	2780000	18	0.155661	0.102802
chr10	2771001	2781000	16	0.119915	0.0615212
chr10	2772001	2782000	15	0.0664831	0.0325474
chr10	2773001	2783000	15	0.177916	0.0751705
chr10	2774001	2784000	16	0.16248	0.0731189
chr10	2775001	2785000	21	0.187958	0.110822
chr10	2776001	2786000	19	0.198728	0.115869
chr10	2777001	2787000	20	0.174358	0.105025
chr10	2778001	2788000	20	0.15888	0.105957
chr10	2779001	2789000	22	0.158129	0.106444
chr10	2780001	2790000	22	0.158129	0.106444
chr10	2781001	2791000	25	0.125656	0.0941312
chr10	2782001	2792000	24	0.126508	0.0985481
chr10	2783001	2793000	23	0.0715299	0.071936
chr10	2784001	2794000	25	0.0653847	0.0661091
chr10	2785001	2795000	20	0.0305795	0.0265646
chr10	2786001	2796000	20	0.0313869	0.0278048
chr10	2787001	2797000	21	0.0275094	0.022879
chr10	2788001	2798000	19	0.0246366	0.0185986
chr10	2789001	2799000	18	0.0159021	0.014243
chr10	2790001	2800000	19	0.0201596	0.0186797
chr10	2791001	2801000	16	0.0230144	0.0206308
chr10	2792001	2802000	21	0.0214507	0.0161337
chr10	2793001	2803000	23	0.0226723	0.0156081
chr10	2794001	2804000	23	0.0193482	0.0131593
chr10	2795001	2805000	23	0.020663	0.0141224
chr10	2796001	2806000	25	0.0202148	0.0143463
chr10	2797001	2807000	27	0.0371413	0.0301326
chr10	2798001	2808000	34	0.0330899	0.0272973
chr10	2799001	2809000	34	0.0285888	0.0209247
chr10	2800001	2810000	36	0.0334497	0.0224834
chr10	2801001	2811000	34	0.0340859	0.0231016
chr10	2802001	2812000	32	0.0355497	0.0245456
chr10	2803001	2813000	30	0.0307038	0.0208558
chr10	2804001	2814000	28	0.0415562	0.0291834
chr10	2805001	2815000	28	0.0372021	0.0264081
chr10	2806001	2816000	28	0.0346868	0.0254092
chr10	2807001	2817000	26	0.00956815	0.00725317
chr10	2808001	2818000	20	0.0125002	0.00345273
chr10	2809001	2819000	21	0.0274532	0.0151281
chr10	2810001	2820000	19	0.0055733	0.00387954
chr10	2811001	2821000	20	0.0141749	0.00784876
chr10	2812001	2822000	20	0.0113843	0.00348832
chr10	2813001	2823000	20	0.0181432	0.00791811
chr10	2814001	2824000	21	0.0131142	7.13715e-05
chr10	2815001	2825000	22	0.0160468	-0.000190003
chr10	2816001	2826000	23	0.012931	-0.00334742
chr10	2817001	2827000	23	0.0144251	0.007329
chr10	2818001	2828000	24	0.0106969	0.00619616
chr10	2819001	2829000	22	-0.000702746	-0.00165915
chr10	2820001	2830000	23	0.00168733	0.000914052
chr10	2821001	2831000	24	-0.00905889	-0.00573892
chr10	2822001	2832000	23	0.000712472	0.000848914
chr10	2823001	2833000	25	-0.00517179	-0.00127721
chr10	2824001	2834000	26	-0.00511897	-0.000880261
chr10	2825001	2835000	24	-0.00475314	0.000929133
chr10	2826001	2836000	24	-0.00283779	0.00121131
chr10	2827001	2837000	27	-0.00206924	-0.00168921
chr10	2828001	2838000	27	0.00845404	0.00715527
chr10	2829001	2839000	30	0.0143112	0.0130059
chr10	2830001	2840000	29	0.0151395	0.0126984
chr10	2831001	2841000	32	0.0172036	0.0165091
chr10	2832001	2842000	37	0.199491	0.109039
chr10	2833001	2843000	35	0.207409	0.114127
chr10	2834001	2844000	35	0.200917	0.111661
chr10	2835001	2845000	38	0.185172	0.10249
chr10	2836001	2846000	35	0.20806	0.116967
chr10	2837001	2847000	32	0.21274	0.128572
chr10	2838001	2848000	31	0.212491	0.127769
chr10	2839001	2849000	28	0.232623	0.135695
chr10	2840001	2850000	28	0.229809	0.140732
chr10	2841001	2851000	23	0.274591	0.171006
chr10	2842001	2852000	20	0.0301511	0.0229742
chr10	2843001	2853000	21	0.0365877	0.0280301
chr10	2844001	2854000	20	0.0402023	0.0283158
chr10	2845001	2855000	18	0.0420606	0.0295748
chr10	2846001	2856000	18	0.0379716	0.0264789
chr10	2847001	2857000	17	0.0383336	0.0245486
chr10	2848001	2858000	16	0.0468308	0.0309946
chr10	2849001	2859000	15	0.0474512	0.0338525
chr10	2850001	2860000	15	0.0335789	0.0220776
chr10	2851001	2861000	15	0.0234834	0.0140178
chr10	2852001	2862000	16	0.0205976	0.00311121
chr10	2853001	2863000	16	0.0124061	-0.00643455
chr10	2854001	2864000	17	0.00550816	-0.00968188
chr10	2855001	2865000	17	0.0207958	0.000670903
chr10	2856001	2866000	18	0.0221417	0.00105723
chr10	2857001	2867000	17	0.0182851	-0.00326752
chr10	2858001	2868000	18	0.011374	-0.00569341
chr10	2859001	2869000	20	0.0102837	-0.00479906
chr10	2860001	2870000	21	0.0115482	-0.00528208
chr10	2861001	2871000	21	0.0136275	-0.00545023
chr10	2862001	2872000	19	0.00393013	-0.00951104
chr10	2863001	2873000	17	0.00555369	-0.00644996
chr10	2864001	2874000	16	0.0396315	0.0202559
chr10	2865001	2875000	18	0.0574928	0.0344069
chr10	2866001	2876000	17	0.0719879	0.0452549
chr10	2867001	2877000	25	0.10895	0.0771416
chr10	2868001	2878000	23	0.113939	0.0802751
chr10	2869001	2879000	25	0.102044	0.0752911
chr10	2870001	2880000	23	0.106015	0.084552
chr10	2871001	2881000	22	0.108064	0.0907138
chr10	2872001	2882000	21	0.118281	0.101585
chr10	2873001	2883000	25	0.107194	0.0857646
chr10	2874001	2884000	24	0.100656	0.079242
chr10	2875001	2885000	21	0.092172	0.0703836
chr10	2876001	2886000	21	0.0826897	0.0628496
chr10	2877001	2887000	16	0.0933981	0.0661274
chr10	2878001	2888000	20	0.0802101	0.0584287
chr10	2879001	2889000	16	0.101478	0.0703827
chr10	2880001	2890000	17	0.0936035	0.0657527
chr10	2881001	2891000	19	0.084102	0.0558385
chr10	2882001	2892000	23	0.0582653	0.0340584
chr10	2883001	2893000	19	0.066007	0.040659
chr10	2884001	2894000	21	0.0546213	0.0326335
chr10	2885001	2895000	24	0.0473546	0.0281233
chr10	2886001	2896000	24	0.04397	0.0243304
chr10	2887001	2897000	21	-0.013594	-0.0154442
chr10	2888001	2898000	17	-0.0284601	-0.0255802
chr10	2889001	2899000	19	-0.0270335	-0.0247232
chr10	2890001	2900000	18	-0.0283691	-0.025634
chr10	2891001	2901000	19	-0.0256687	-0.0231973
chr10	2892001	2902000	16	-0.00958773	-0.00625201
chr10	2893001	2903000	20	-0.00797086	-0.005864
chr10	2894001	2904000	18	-0.00312069	-0.0025399
chr10	2895001	2905000	16	0.000562803	0.00146119
chr10	2896001	2906000	17	-0.000389865	0.00464371
chr10	2897001	2907000	24	0.0128091	0.0112114
chr10	2898001	2908000	27	0.0152619	0.0143376
chr10	2899001	2909000	25	0.0185015	0.0168797
chr10	2900001	2910000	29	0.0157215	0.0147388
chr10	2901001	2911000	27	0.0162111	0.0158761
chr10	2902001	2912000	25	0.0135757	0.0129066
chr10	2903001	2913000	21	0.0170387	0.0161864
chr10	2904001	2914000	21	0.0135939	0.0137319
chr10	2905001	2915000	20	0.0114818	0.0114809
chr10	2906001	2916000	23	0.0118371	0.0110016
chr10	2907001	2917000	16	-0.00299723	0.00496684
chr10	2908001	2918000	13	-0.0120625	-0.00296709
chr10	2909001	2919000	15	-0.0137469	-0.00548858
chr10	2910001	2920000	11	-0.0159264	-0.00797831
chr10	2911001	2921000	10	-0.0136402	-0.00527909
chr10	2912001	2922000	13	0.0492421	0.0456679
chr10	2913001	2923000	14	0.0425844	0.0400106
chr10	2914001	2924000	15	0.0405127	0.0384312
chr10	2915001	2925000	17	0.0355174	0.0321428
chr10	2916001	2926000	14	0.0426642	0.0388178
chr10	2917001	2927000	13	0.0486678	0.0441817
chr10	2918001	2928000	17	0.0399329	0.0374771
chr10	2919001	2929000	20	0.0384535	0.0286392
chr10	2920001	2930000	23	0.0328023	0.0248153
chr10	2921001	2931000	27	0.0307702	0.025132
chr10	2922001	2932000	28	0.0232485	0.0205278
chr10	2923001	2933000	29	0.0250285	0.0237259
chr10	2924001	2934000	31	0.0314113	0.0272837
chr10	2925001	2935000	30	0.0347311	0.0311529
chr10	2926001	2936000	29	0.0363341	0.0322594
chr10	2927001	2937000	44	0.0649388	0.0536692
chr10	2928001	2938000	46	0.0736781	0.060915
chr10	2929001	2939000	45	0.0785657	0.0654079
chr10	2930001	2940000	43	0.0859542	0.0701914
chr10	2931001	2941000	39	0.0946263	0.0746261
chr10	2932001	2942000	35	0.0881905	0.0677998
chr10	2933001	2943000	33	0.0920283	0.0694925
chr10	2934001	2944000	29	0.0972381	0.0737027
chr10	2935001	2945000	30	0.0956217	0.0689634
chr10	2936001	2946000	36	0.10584	0.0782134
chr10	2937001	2947000	24	0.078698	0.0596652
chr10	2938001	2948000	18	0.0735938	0.0515874
chr10	2939001	2949000	16	0.0807773	0.0644599
chr10	2940001	2950000	15	0.0808251	0.0639012
chr10	2941001	2951000	17	0.0709266	0.0570951
chr10	2942001	2952000	16	0.0777122	0.0616302
chr10	2943001	2953000	17	0.0808142	0.0681504
chr10	2944001	2954000	19	0.069947	0.0614553
chr10	2945001	2955000	26	0.0928322	0.0754045
chr10	2946001	2956000	27	0.0613024	0.0326167
chr10	2947001	2957000	33	0.0589117	0.0253113
chr10	2948001	2958000	33	0.0589117	0.0253113
chr10	2949001	2959000	31	0.0573976	0.0225581
chr10	2950001	2960000	32	0.0526801	0.0205984
chr10	2951001	2961000	30	0.0577097	0.0215684
chr10	2952001	2962000	33	0.0990851	0.0364756
chr10	2953001	2963000	32	0.0975745	0.0322257
chr10	2954001	2964000	32	0.113728	0.0412942
chr10	2955001	2965000	26	0.127455	0.0411667
chr10	2956001	2966000	19	0.17167	0.0839717
chr10	2957001	2967000	10	0.214458	0.159863
chr10	2958001	2968000	10	0.214458	0.159863
chr10	2959001	2969000	13	0.203785	0.157734
chr10	2960001	2970000	13	0.228292	0.181685
chr10	2961001	2971000	15	0.196456	0.155398
chr10	2962001	2972000	13	0.15892	0.13972
chr10	2963001	2973000	16	0.138257	0.105882
chr10	2964001	2974000	14	0.13529	0.0996303
chr10	2965001	2975000	12	0.0930258	0.0727486
chr10	2966001	2976000	14	0.0638883	0.0555386
chr10	2967001	2977000	17	0.0638896	0.0541257
chr10	2968001	2978000	22	0.057617	0.0497996
chr10	2969001	2979000	21	0.0651893	0.0516481
chr10	2970001	2980000	21	0.0484873	0.0358196
chr10	2971001	2981000	20	0.0535814	0.0403851
chr10	2972001	2982000	23	0.0484011	0.0366583
chr10	2973001	2983000	21	0.0506484	0.0446532
chr10	2974001	2984000	21	0.0506484	0.0446532
chr10	2975001	2985000	25	0.0429802	0.0375683
chr10	2976001	2986000	23	0.0405216	0.0355163
chr10	2977001	2987000	23	0.0332667	0.0309844
chr10	2978001	2988000	20	0.0244688	0.0242819
chr10	2979001	2989000	19	0.00291809	0.00153907
chr10	2980001	2990000	21	0.00375217	0.00530658
chr10	2981001	2991000	21	0.00140657	0.00340061
chr10	2982001	2992000	18	-0.00609052	-0.00297393
chr10	2983001	2993000	18	-0.00297001	0.000397414
chr10	2984001	2994000	19	-0.00143045	0.00211419
chr10	2985001	2995000	16	-0.00150076	0.00196273
chr10	2986001	2996000	15	-0.00337301	-0.000107508
chr10	2987001	2997000	14	-0.00300834	0.0047057
chr10	2988001	2998000	13	0.00855181	0.0223001
chr10	2989001	2999000	14	0.0112632	0.0272003
chr10	2990001	3000000	11	0.0140229	0.0327095
chr10	2991001	3001000	10	0.0185385	0.037527
chr10	2992001	3002000	11	0.0239624	0.0403574
chr10	2993001	3003000	10	0.0230452	0.0410915
chr10	2994001	3004000	10	0.0168469	0.0362433
chr10	2995001	3005000	8	0.0227242	0.044936
chr10	2996001	3006000	11	0.0211731	0.0461605
chr10	2997001	3007000	9	0.0192354	0.0446565
chr10	2998001	3008000	9	0.0088059	0.0335861
chr10	2999001	3009000	7	0.00792338	0.0324055
chr10	3000001	3010000	7	0.00792338	0.0324055
chr10	3001001	3011000	8	0.011302	0.0324818
chr10	3002001	3012000	9	0.0141268	0.0323449
chr10	3003001	3013000	12	-0.00133887	0.0170496
chr10	3004001	3014000	12	0.000968788	0.0244085
chr10	3005001	3015000	13	0.104538	0.06576
chr10	3006001	3016000	12	0.118008	0.0710237
chr10	3007001	3017000	12	0.118008	0.0710237
chr10	3008001	3018000	11	0.11837	0.0708585
chr10	3009001	3019000	13	0.112217	0.0561782
chr10	3010001	3020000	14	0.114856	0.0644851
chr10	3011001	3021000	14	0.107786	0.0610221
chr10	3012001	3022000	11	0.145773	0.0728976
chr10	3013001	3023000	8	0.287836	0.111048
chr10	3014001	3024000	8	0.251457	0.10607
chr10	3015001	3025000	7	0.0304536	0.04094
chr10	3016001	3026000	8	0.0233174	0.0259286
chr10	3017001	3027000	9	0.0276561	0.0331479
chr10	3018001	3028000	11	0.0197226	0.0270281
chr10	3019001	3029000	9	0.0227072	0.0384928
chr10	3020001	3030000	10	0.0472681	0.0440247
chr10	3021001	3031000	10	0.0548956	0.0497742
chr10	3022001	3032000	11	0.0530288	0.0482507
chr10	3023001	3033000	11	0.0530288	0.0482507
chr10	3024001	3034000	10	0.0548956	0.0497742
chr10	3025001	3035000	11	0.0809454	0.0657244
chr10	3026001	3036000	8	0.104523	0.0820546
chr10	3027001	3037000	8	0.0886206	0.0687586
chr10	3028001	3038000	6	0.112234	0.0918486
chr10	3029001	3039000	7	0.159241	0.129441
chr10	3030001	3040000	7	0.133991	0.100834
chr10	3031001	3041000	9	0.090869	0.0665912
chr10	3032001	3042000	10	0.0868985	0.064135
chr10	3033001	3043000	11	0.117217	0.0875734
chr10	3034001	3044000	11	0.117217	0.0875734
chr10	3035001	3045000	11	0.0977293	0.0637118
chr10	3036001	3046000	13	0.0807054	0.0525032
chr10	3037001	3047000	12	0.0897884	0.0581672
chr10	3038001	3048000	13	0.0861837	0.0562325
chr10	3039001	3049000	12	0.0479676	0.0313354
chr10	3040001	3050000	11	0.0506935	0.034803
chr10	3041001	3051000	8	0.0881922	0.0559149
chr10	3042001	3052000	6	0.105722	0.0620456
chr10	3043001	3053000	5	0.000522111	0.0100633
chr10	3044001	3054000	7	0.0239325	0.042233
chr10	3045001	3055000	6	0.028992	0.0554806
chr10	3046001	3056000	5	0.068286	0.0786402
chr10	3047001	3057000	6	0.0591851	0.0710362
chr10	3048001	3058000	5	0.068286	0.0786402
chr10	3049001	3059000	7	0.03615	0.0574707
chr10	3050001	3060000	8	0.0348941	0.0494358
chr10	3051001	3061000	8	0.0348941	0.0494358
chr10	3052001	3062000	9	0.0292925	0.0377759
chr10	3053001	3063000	9	0.0292925	0.0377759
chr10	3054001	3064000	8	0.021926	0.0231963
chr10	3055001	3065000	11	0.0156044	0.018313
chr10	3056001	3066000	13	0.00996363	0.0106031
chr10	3057001	3067000	13	0.00527093	0.00645434
chr10	3058001	3068000	17	-0.00312565	-0.0016367
chr10	3059001	3069000	17	-0.00683282	9.88994e-05
chr10	3060001	3070000	15	-0.0120276	-0.00429008
chr10	3061001	3071000	16	-0.00927127	-0.00195843
chr10	3062001	3072000	18	-0.0113003	-0.00432203
chr10	3063001	3073000	22	0.0532093	0.0322868
chr10	3064001	3074000	26	0.0308393	0.0131551
chr10	3065001	3075000	23	0.0353489	0.0141808
chr10	3066001	3076000	22	0.0354141	0.0166184
chr10	3067001	3077000	24	0.0592736	0.0383054
chr10	3068001	3078000	22	0.0664894	0.0419628
chr10	3069001	3079000	20	0.0725112	0.0442291
chr10	3070001	3080000	20	0.0725112	0.0442291
chr10	3071001	3081000	22	0.0614242	0.0370682
chr10	3072001	3082000	21	0.0654516	0.045004
chr10	3073001	3083000	21	0.00676321	0.0244528
chr10	3074001	3084000	19	0.0149749	0.0331088
chr10	3075001	3085000	22	0.0110242	0.0357263
chr10	3076001	3086000	27	0.000658207	0.0196457
chr10	3077001	3087000	31	0.00608468	0.029172
chr10	3078001	3088000	30	0.0476727	0.0520227
chr10	3079001	3089000	31	0.048522	0.0559491
chr10	3080001	3090000	32	0.0454678	0.0529718
chr10	3081001	3091000	29	0.0530031	0.0596953
chr10	3082001	3092000	28	0.0521571	0.0594365
chr10	3083001	3093000	26	0.0533745	0.053482
chr10	3084001	3094000	24	0.0668303	0.066986
chr10	3085001	3095000	24	0.0694902	0.0641408
chr10	3086001	3096000	17	0.108419	0.104532
chr10	3087001	3097000	12	0.094192	0.0843069
chr10	3088001	3098000	14	0.0514309	0.0626064
chr10	3089001	3099000	13	0.0500157	0.0540575
chr10	3090001	3100000	13	0.0517842	0.0578666
chr10	3091001	3101000	14	0.0518957	0.0589362
chr10	3092001	3102000	13	0.0576852	0.0664947
chr10	3093001	3103000	14	0.0806958	0.100196
chr10	3094001	3104000	18	0.237833	0.178312
chr10	3095001	3105000	15	0.288902	0.208066
chr10	3096001	3106000	15	0.288902	0.208066
chr10	3097001	3107000	13	0.324123	0.229204
chr10	3098001	3108000	10	0.394867	0.256637
chr10	3099001	3109000	10	0.394867	0.256637
chr10	3100001	3110000	11	0.38292	0.221215
chr10	3101001	3111000	11	0.329405	0.208157
chr10	3102001	3112000	12	0.311357	0.198476
chr10	3103001	3113000	10	0.336374	0.18509
chr10	3104001	3114000	5	0.0067346	-0.00225516
chr10	3105001	3115000	5	0.0067346	-0.00225516
chr10	3106001	3116000	6	0.00619948	-0.00385827
chr10	3107001	3117000	7	0.0571216	0.066893
chr10	3108001	3118000	9	0.0494663	0.0450411
chr10	3109001	3119000	11	0.0668428	0.0559075
chr10	3110001	3120000	10	0.0918977	0.0842603
chr10	3111001	3121000	10	0.122743	0.10555
chr10	3112001	3122000	10	0.11955	0.101942
chr10	3113001	3123000	10	0.130354	0.10915
chr10	3114001	3124000	11	0.110969	0.0965838
chr10	3115001	3125000	12	0.109249	0.0875457
chr10	3116001	3126000	12	0.104009	0.0927889
chr10	3117001	3127000	14	0.0919189	0.0718131
chr10	3118001	3128000	14	0.114113	0.0986354
chr10	3119001	3129000	15	0.0987357	0.0840984
chr10	3120001	3130000	18	0.104729	0.0743047
chr10	3121001	3131000	19	0.101871	0.0736356
chr10	3122001	3132000	20	0.088852	0.0661567
chr10	3123001	3133000	23	0.0708574	0.0583753
chr10	3124001	3134000	23	0.0706188	0.05845
chr10	3125001	3135000	23	0.0769279	0.0658103
chr10	3126001	3136000	23	0.0735976	0.0629175
chr10	3127001	3137000	23	0.0611744	0.0441158
chr10	3128001	3138000	27	0.0625286	0.0479159
chr10	3129001	3139000	27	0.0747859	0.0549467
chr10	3130001	3140000	26	0.0794414	0.0635738
chr10	3131001	3141000	27	0.0760106	0.0599363
chr10	3132001	3142000	35	0.111588	0.0723129
chr10	3133001	3143000	32	0.121492	0.0728869
chr10	3134001	3144000	37	0.117736	0.0664245
chr10	3135001	3145000	48	0.133981	0.0850741
chr10	3136001	3146000	57	0.124041	0.0806836
chr10	3137001	3147000	61	0.117287	0.0796665
chr10	3138001	3148000	60	0.108166	0.072229
chr10	3139001	3149000	59	0.102479	0.0679698
chr10	3140001	3150000	60	0.0902402	0.0618369
chr10	3141001	3151000	61	0.0918826	0.0645587
chr10	3142001	3152000	55	0.069953	0.0522973
chr10	3143001	3153000	60	0.0815226	0.0577311
chr10	3144001	3154000	61	0.0962089	0.0686713
chr10	3145001	3155000	50	0.082905	0.0537252
chr10	3146001	3156000	48	0.123531	0.0802236
chr10	3147001	3157000	45	0.134561	0.0836982
chr10	3148001	3158000	42	0.154066	0.0956269
chr10	3149001	3159000	43	0.188196	0.122195
chr10	3150001	3160000	42	0.219384	0.142603
chr10	3151001	3161000	39	0.23542	0.151852
chr10	3152001	3162000	37	0.264956	0.184796
chr10	3153001	3163000	33	0.271384	0.201758
chr10	3154001	3164000	26	0.293097	0.224422
chr10	3155001	3165000	25	0.293721	0.222176
chr10	3156001	3166000	17	0.305644	0.228823
chr10	3157001	3167000	13	0.342777	0.289442
chr10	3158001	3168000	11	0.351068	0.313369
chr10	3159001	3169000	8	0.325921	0.281563
chr10	3160001	3170000	5	0.334125	0.29348
chr10	3161001	3171000	4	0.335551	0.284389
chr10	3162001	3172000	2	0.216741	0.195707
chr10	3165001	3175000	1	0.737969	0.737969
chr10	3166001	3176000	1	0.737969	0.737969
chr10	3167001	3177000	1	0.737969	0.737969
chr10	3168001	3178000	1	0.737969	0.737969
chr10	3169001	3179000	1	0.737969	0.737969
chr10	3170001	3180000	1	0.737969	0.737969
chr10	3171001	3181000	1	0.737969	0.737969
chr10	3172001	3182000	1	0.737969	0.737969
chr10	3173001	3183000	1	0.737969	0.737969
chr10	3174001	3184000	1	0.737969	0.737969
chr10	3204001	3214000	1	-0.0575275	-0.0575275
chr10	3205001	3215000	5	-0.0381433	-0.037963
chr10	3206001	3216000	8	-0.0384615	-0.0383426
chr10	3207001	3217000	12	-0.0378905	-0.0369867
chr10	3208001	3218000	14	-0.0384052	-0.0376101
chr10	3209001	3219000	19	-0.0391999	-0.0386827
chr10	3210001	3220000	24	-0.0107956	-0.0212777
chr10	3211001	3221000	25	-0.0118312	-0.0218915
chr10	3212001	3222000	27	-0.0125801	-0.0216835
chr10	3213001	3223000	31	-0.011548	-0.0184877
chr10	3214001	3224000	35	0.00940194	-0.00233734
chr10	3215001	3225000	34	0.015648	0.00355573
chr10	3216001	3226000	31	0.0214106	0.00767161
chr10	3217001	3227000	27	0.029752	0.0138859
chr10	3218001	3228000	26	0.0356354	0.0185499
chr10	3219001	3229000	27	0.163942	0.113631
chr10	3220001	3230000	24	0.196759	0.139262
chr10	3221001	3231000	24	0.245155	0.169097
chr10	3222001	3232000	23	0.28233	0.202088
chr10	3223001	3233000	19	0.322027	0.243983
chr10	3224001	3234000	15	0.378132	0.286643
chr10	3225001	3235000	13	0.401678	0.327288
chr10	3226001	3236000	13	0.401678	0.327288
chr10	3227001	3237000	13	0.401678	0.327288
chr10	3228001	3238000	14	0.439121	0.380935
chr10	3229001	3239000	8	0.455874	0.369472
chr10	3230001	3240000	10	0.46624	0.365998
chr10	3231001	3241000	9	0.425901	0.331173
chr10	3232001	3242000	10	0.401889	0.293744
chr10	3233001	3243000	10	0.401889	0.293744
chr10	3234001	3244000	9	0.421812	0.315521
chr10	3235001	3245000	8	0.453011	0.351773
chr10	3236001	3246000	8	0.453011	0.351773
chr10	3237001	3247000	8	0.453011	0.351773
chr10	3238001	3248000	6	0.402691	0.285193
chr10	3239001	3249000	6	0.402691	0.285193
chr10	3240001	3250000	2	0.391759	0.254198
chr10	3241001	3251000	2	0.391759	0.254198
chr10	3251001	3261000	3	0.119469	0.0543595
chr10	3252001	3262000	4	0.212649	0.131449
chr10	3253001	3263000	4	0.212649	0.131449
chr10	3254001	3264000	4	0.212649	0.131449
chr10	3255001	3265000	4	0.212649	0.131449
chr10	3256001	3266000	4	0.212649	0.131449
chr10	3257001	3267000	4	0.212649	0.131449
chr10	3258001	3268000	4	0.212649	0.131449
chr10	3259001	3269000	4	0.212649	0.131449
chr10	3260001	3270000	5	0.235863	0.165077
chr10	3261001	3271000	3	0.310522	0.209665
chr10	3262001	3272000	3	0.13148	0.0678715
chr10	3263001	3273000	3	0.13148	0.0678715
chr10	3264001	3274000	3	0.13148	0.0678715
chr10	3265001	3275000	3	0.13148	0.0678715
chr10	3266001	3276000	3	0.13148	0.0678715
chr10	3267001	3277000	3	0.13148	0.0678715
chr10	3268001	3278000	3	0.13148	0.0678715
chr10	3269001	3279000	3	0.13148	0.0678715
chr10	3270001	3280000	2	-0.058425	-0.0479879
chr10	3271001	3281000	1	-0.0626636	-0.0626636
chr10	3298001	3308000	3	0.18106	0.169013
chr10	3299001	3309000	3	0.18106	0.169013
chr10	3300001	3310000	3	0.18106	0.169013
chr10	3301001	3311000	3	0.18106	0.169013
chr10	3302001	3312000	3	0.18106	0.169013
chr10	3303001	3313000	3	0.18106	0.169013
chr10	3304001	3314000	3	0.18106	0.169013
chr10	3305001	3315000	3	0.18106	0.169013
chr10	3306001	3316000	3	0.18106	0.169013
chr10	3307001	3317000	3	0.18106	0.169013
chr10	3322001	3332000	1	-0.026962	-0.026962
chr10	3323001	3333000	6	-0.0393795	-0.0399684
chr10	3324001	3334000	9	0.0640297	0.0240605
chr10	3325001	3335000	9	0.0640297	0.0240605
chr10	3326001	3336000	9	0.0640297	0.0240605
chr10	3327001	3337000	9	0.0640297	0.0240605
chr10	3328001	3338000	9	0.0640297	0.0240605
chr10	3329001	3339000	9	0.0640297	0.0240605
chr10	3330001	3340000	9	0.0640297	0.0240605
chr10	3331001	3341000	11	0.0804784	0.0442261
chr10	3332001	3342000	18	0.0759173	0.0482249
chr10	3333001	3343000	18	0.0779304	0.0479431
chr10	3334001	3344000	17	0.0361265	0.0218978
chr10	3335001	3345000	18	0.0322954	0.0182046
chr10	3336001	3346000	21	0.0227686	0.00909074
chr10	3337001	3347000	25	0.0176916	0.00448543
chr10	3338001	3348000	27	0.0153259	0.00196712
chr10	3339001	3349000	27	0.0153259	0.00196712
chr10	3340001	3350000	28	0.0133047	0.000304756
chr10	3341001	3351000	27	-0.00428837	-0.0113329
chr10	3342001	3352000	27	-0.0376556	-0.0380798
chr10	3343001	3353000	23	-0.0364062	-0.0370701
chr10	3344001	3354000	26	-0.0394498	-0.0386361
chr10	3345001	3355000	28	-0.037632	-0.0347894
chr10	3346001	3356000	28	-0.0100283	-0.00721696
chr10	3347001	3357000	28	0.0120667	0.00501902
chr10	3348001	3358000	27	0.0113413	0.00576019
chr10	3349001	3359000	27	0.0113413	0.00576019
chr10	3350001	3360000	26	0.0135431	0.00769632
chr10	3351001	3361000	26	0.0164418	0.0107269
chr10	3352001	3362000	18	0.0408438	0.0359148
chr10	3353001	3363000	17	0.0444139	0.0405203
chr10	3354001	3364000	12	0.0747444	0.0729273
chr10	3355001	3365000	9	0.0930844	0.098808
chr10	3356001	3366000	6	0.0551208	0.0423369
chr10	3357001	3367000	2	-0.0178144	-0.00490812
chr10	3358001	3368000	1	0.0342146	0.0342146
chr10	3359001	3369000	1	0.0342146	0.0342146
chr10	3360001	3370000	1	0.0342146	0.0342146
chr10	3369001	3379000	2	-0.0202411	-0.021182
chr10	3370001	3380000	7	-0.00955587	-0.0106649
chr10	3371001	3381000	9	-0.0101824	-0.0117668
chr10	3372001	3382000	12	-0.0104403	-0.0113575
chr10	3373001	3383000	13	-0.00803587	-0.00914956
chr10	3374001	3384000	15	-0.00269138	-0.00497016
chr10	3375001	3385000	16	0.000178245	-0.00277855
chr10	3376001	3386000	17	-0.00177301	-0.0041413
chr10	3377001	3387000	31	0.0385646	0.0284255
chr10	3378001	3388000	32	0.0367557	0.0267026
chr10	3379001	3389000	32	0.03655	0.0271429
chr10	3380001	3390000	28	0.042073	0.0331396
chr10	3381001	3391000	26	0.0446701	0.0368906
chr10	3382001	3392000	23	0.0496461	0.0430237
chr10	3383001	3393000	23	0.0504147	0.0442245
chr10	3384001	3394000	23	0.0504147	0.0442245
chr10	3385001	3395000	23	0.0486893	0.0417549
chr10	3386001	3396000	23	0.048615	0.0412713
chr10	3387001	3397000	10	0.00607098	0.00149929
chr10	3388001	3398000	11	0.00587242	0.00221265
chr10	3389001	3399000	11	0.00910232	0.0067058
chr10	3390001	3400000	17	0.0108883	0.0116531
chr10	3391001	3401000	20	0.0131808	0.0134771
chr10	3392001	3402000	21	0.0301712	0.0362353
chr10	3393001	3403000	22	0.0229253	0.0314058
chr10	3394001	3404000	21	0.0226841	0.0316134
chr10	3395001	3405000	25	0.0375883	0.0396893
chr10	3396001	3406000	25	0.0409374	0.0434084
chr10	3397001	3407000	28	0.0421551	0.0440389
chr10	3398001	3408000	26	0.0460617	0.0480941
chr10	3399001	3409000	25	0.0480067	0.047073
chr10	3400001	3410000	19	0.0559195	0.0562208
chr10	3401001	3411000	21	0.0562323	0.0523676
chr10	3402001	3412000	22	0.0494175	0.0387727
chr10	3403001	3413000	24	0.184085	0.104566
chr10	3404001	3414000	23	0.189266	0.108358
chr10	3405001	3415000	28	0.170589	0.101524
chr10	3406001	3416000	35	0.196033	0.11618
chr10	3407001	3417000	31	0.211729	0.125841
chr10	3408001	3418000	34	0.212299	0.131126
chr10	3409001	3419000	33	0.213289	0.13669
chr10	3410001	3420000	33	0.214198	0.13489
chr10	3411001	3421000	34	0.201791	0.127069
chr10	3412001	3422000	35	0.204977	0.132477
chr10	3413001	3423000	32	0.149904	0.100268
chr10	3414001	3424000	33	0.14908	0.0956396
chr10	3415001	3425000	25	0.178638	0.112466
chr10	3416001	3426000	21	0.146179	0.109218
chr10	3417001	3427000	27	0.139956	0.1019
chr10	3418001	3428000	33	0.117137	0.0984325
chr10	3419001	3429000	34	0.116331	0.0982681
chr10	3420001	3430000	33	0.118723	0.10175
chr10	3421001	3431000	30	0.141936	0.120353
chr10	3422001	3432000	28	0.132447	0.108984
chr10	3423001	3433000	30	0.116239	0.0955207
chr10	3424001	3434000	29	0.117176	0.100624
chr10	3425001	3435000	28	0.111003	0.096547
chr10	3426001	3436000	24	0.0861567	0.0809106
chr10	3427001	3437000	19	0.0771372	0.0829988
chr10	3428001	3438000	12	0.0764896	0.0602584
chr10	3429001	3439000	13	0.0608287	0.0461877
chr10	3430001	3440000	17	0.0657161	0.0537953
chr10	3431001	3441000	17	0.0481584	0.0411622
chr10	3432001	3442000	17	0.0481367	0.0408582
chr10	3433001	3443000	16	0.0404574	0.0365353
chr10	3434001	3444000	16	0.0404574	0.0365353
chr10	3435001	3445000	16	0.0346227	0.0296924
chr10	3436001	3446000	20	0.0814623	0.0540372
chr10	3437001	3447000	21	0.076839	0.0465101
chr10	3438001	3448000	19	0.0742103	0.0408633
chr10	3439001	3449000	17	0.0841676	0.0474248
chr10	3440001	3450000	15	0.116409	0.0634584
chr10	3441001	3451000	14	0.124626	0.0755599
chr10	3442001	3452000	13	0.13039	0.0816171
chr10	3443001	3453000	11	0.166089	0.104866
chr10	3444001	3454000	11	0.166089	0.104866
chr10	3445001	3455000	11	0.171466	0.117982
chr10	3446001	3456000	7	0.135942	0.0988765
chr10	3447001	3457000	6	0.134111	0.11182
chr10	3448001	3458000	8	0.173951	0.145781
chr10	3449001	3459000	8	0.173951	0.145781
chr10	3450001	3460000	9	0.171078	0.158437
chr10	3451001	3461000	9	0.187422	0.176816
chr10	3452001	3462000	14	0.166118	0.146759
chr10	3453001	3463000	23	0.377221	0.284491
chr10	3454001	3464000	31	0.30239	0.216813
chr10	3455001	3465000	30	0.307253	0.219786
chr10	3456001	3466000	33	0.297874	0.199918
chr10	3457001	3467000	38	0.273102	0.189702
chr10	3458001	3468000	36	0.273119	0.186482
chr10	3459001	3469000	38	0.255908	0.176051
chr10	3460001	3470000	36	0.253572	0.165094
chr10	3461001	3471000	37	0.250255	0.15521
chr10	3462001	3472000	33	0.266074	0.159182
chr10	3463001	3473000	24	0.0436951	0.0318467
chr10	3464001	3474000	16	0.0473872	0.0366503
chr10	3465001	3475000	28	0.0454997	0.0317414
chr10	3466001	3476000	31	0.0383745	0.0236409
chr10	3467001	3477000	25	0.0169382	0.00615684
chr10	3468001	3478000	25	0.0169382	0.00615684
chr10	3469001	3479000	26	0.0124715	0.00288407
chr10	3470001	3480000	35	0.0348571	0.0156662
chr10	3471001	3481000	41	0.0832622	0.0382544
chr10	3472001	3482000	51	0.108979	0.0545898
chr10	3473001	3483000	58	0.13155	0.0680746
chr10	3474001	3484000	66	0.136883	0.0739027
chr10	3475001	3485000	57	0.149241	0.0823745
chr10	3476001	3486000	52	0.157996	0.0944758
chr10	3477001	3487000	56	0.144961	0.0868676
chr10	3478001	3488000	62	0.127557	0.0774175
chr10	3479001	3489000	61	0.130505	0.0793616
chr10	3480001	3490000	52	0.140183	0.0838962
chr10	3481001	3491000	48	0.122099	0.0757065
chr10	3482001	3492000	44	0.137018	0.0874038
chr10	3483001	3493000	51	0.119577	0.0745885
chr10	3484001	3494000	49	0.128624	0.0795077
chr10	3485001	3495000	51	0.140788	0.0893923
chr10	3486001	3496000	59	0.155043	0.106244
chr10	3487001	3497000	60	0.167446	0.113564
chr10	3488001	3498000	59	0.182297	0.122653
chr10	3489001	3499000	63	0.178178	0.114025
chr10	3490001	3500000	68	0.169307	0.112009
chr10	3491001	3501000	74	0.158268	0.103936
chr10	3492001	3502000	73	0.134017	0.0894431
chr10	3493001	3503000	64	0.137935	0.0982421
chr10	3494001	3504000	69	0.132195	0.0881189
chr10	3495001	3505000	69	0.121006	0.0774894
chr10	3496001	3506000	67	0.0990962	0.0590725
chr10	3497001	3507000	74	0.0969915	0.0600785
chr10	3498001	3508000	76	0.0991548	0.0617791
chr10	3499001	3509000	77	0.102608	0.0694861
chr10	3500001	3510000	80	0.104085	0.0744771
chr10	3501001	3511000	74	0.106908	0.0846489
chr10	3502001	3512000	70	0.116178	0.0954212
chr10	3503001	3513000	72	0.105049	0.0918013
chr10	3504001	3514000	65	0.0977835	0.100484
chr10	3505001	3515000	67	0.136209	0.134776
chr10	3506001	3516000	64	0.149141	0.148738
chr10	3507001	3517000	53	0.157352	0.1615
chr10	3508001	3518000	48	0.163825	0.170803
chr10	3509001	3519000	43	0.186644	0.19059
chr10	3510001	3520000	35	0.213296	0.207505
chr10	3511001	3521000	30	0.234909	0.216999
chr10	3512001	3522000	31	0.243698	0.220054
chr10	3513001	3523000	29	0.26142	0.240112
chr10	3514001	3524000	29	0.259141	0.23901
chr10	3515001	3525000	25	0.225215	0.197463
chr10	3516001	3526000	24	0.228229	0.198285
chr10	3517001	3527000	24	0.228208	0.195457
chr10	3518001	3528000	26	0.226176	0.178861
chr10	3519001	3529000	30	0.226463	0.185319
chr10	3520001	3530000	32	0.227463	0.1815
chr10	3521001	3531000	35	0.236892	0.186974
chr10	3522001	3532000	34	0.22435	0.169713
chr10	3523001	3533000	31	0.216352	0.152566
chr10	3524001	3534000	28	0.214497	0.144145
chr10	3525001	3535000	28	0.20428	0.135604
chr10	3526001	3536000	30	0.204333	0.122303
chr10	3527001	3537000	32	0.199761	0.11771
chr10	3528001	3538000	28	0.206572	0.127174
chr10	3529001	3539000	23	0.186548	0.0982888
chr10	3530001	3540000	20	0.187116	0.0968194
chr10	3531001	3541000	19	0.130858	0.0660905
chr10	3532001	3542000	18	0.128459	0.0562379
chr10	3533001	3543000	18	0.117591	0.0605648
chr10	3534001	3544000	22	0.11541	0.0650162
chr10	3535001	3545000	21	0.0960811	0.0585241
chr10	3536001	3546000	17	0.0568564	0.0484175
chr10	3537001	3547000	17	0.0766906	0.0748097
chr10	3538001	3548000	20	0.0804556	0.0761282
chr10	3539001	3549000	21	0.0777686	0.0743407
chr10	3540001	3550000	22	0.0730706	0.0712457
chr10	3541001	3551000	22	0.0889264	0.0857809
chr10	3542001	3552000	25	0.110756	0.109648
chr10	3543001	3553000	24	0.126006	0.121461
chr10	3544001	3554000	21	0.125197	0.127125
chr10	3545001	3555000	26	0.137129	0.133579
chr10	3546001	3556000	29	0.146162	0.141814
chr10	3547001	3557000	29	0.129925	0.126924
chr10	3548001	3558000	29	0.13549	0.135188
chr10	3549001	3559000	29	0.135907	0.13297
chr10	3550001	3560000	28	0.142113	0.137495
chr10	3551001	3561000	26	0.136583	0.133642
chr10	3552001	3562000	22	0.123041	0.12144
chr10	3553001	3563000	24	0.100917	0.0992505
chr10	3554001	3564000	30	0.0865684	0.075347
chr10	3555001	3565000	23	0.0666316	0.0584274
chr10	3556001	3566000	19	0.0323692	0.0284635
chr10	3557001	3567000	16	0.0384017	0.0292917
chr10	3558001	3568000	13	0.0057752	-0.00167586
chr10	3559001	3569000	11	-0.000283411	-0.0129927
chr10	3560001	3570000	18	-0.005863	-0.0116564
chr10	3561001	3571000	21	-0.00195917	-0.00547459
chr10	3562001	3572000	27	0.0125365	0.008655
chr10	3563001	3573000	30	0.0155894	0.0128694
chr10	3564001	3574000	25	0.0103422	0.0136272
chr10	3565001	3575000	26	0.00926661	0.0125285
chr10	3566001	3576000	29	0.00594402	0.00914435
chr10	3567001	3577000	30	0.00487319	0.00805275
chr10	3568001	3578000	35	0.00873971	0.0103281
chr10	3569001	3579000	40	0.0210701	0.0202247
chr10	3570001	3580000	38	0.0195341	0.0184955
chr10	3571001	3581000	40	0.0202059	0.0182245
chr10	3572001	3582000	37	0.0121959	0.00716918
chr10	3573001	3583000	39	0.00653136	-0.000892623
chr10	3574001	3584000	40	0.00820763	-0.00106539
chr10	3575001	3585000	41	0.00758646	-0.00244796
chr10	3576001	3586000	42	0.00822565	-0.00287523
chr10	3577001	3587000	42	0.0085085	-0.00319125
chr10	3578001	3588000	41	-0.000841093	-0.00976864
chr10	3579001	3589000	40	-0.0204001	-0.021349
chr10	3580001	3590000	35	-0.0176463	-0.0194545
chr10	3581001	3591000	31	-0.0238716	-0.0261273
chr10	3582001	3592000	34	-0.0201513	-0.021085
chr10	3583001	3593000	29	-0.0159468	-0.0158708
chr10	3584001	3594000	29	-0.0131861	-0.0120707
chr10	3585001	3595000	27	-0.0121039	-0.0102726
chr10	3586001	3596000	25	-0.012798	-0.00984678
chr10	3587001	3597000	26	-0.0143558	-0.0109061
chr10	3588001	3598000	26	-0.00828016	-0.00489466
chr10	3589001	3599000	24	-0.00922378	-0.00661052
chr10	3590001	3600000	26	0.0216437	0.0174836
chr10	3591001	3601000	26	0.0209546	0.017283
chr10	3592001	3602000	23	0.0192686	0.0144308
chr10	3593001	3603000	24	0.0172766	0.0117832
chr10	3594001	3604000	27	0.0178959	0.0181718
chr10	3595001	3605000	31	0.0128956	0.0130786
chr10	3596001	3606000	34	0.0148563	0.0157491
chr10	3597001	3607000	35	0.016493	0.0173679
chr10	3598001	3608000	35	0.0215685	0.0222283
chr10	3599001	3609000	39	0.0243818	0.0245813
chr10	3600001	3610000	43	0.0078338	0.0108237
chr10	3601001	3611000	51	0.00913308	0.0127626
chr10	3602001	3612000	52	0.0129266	0.0172115
chr10	3603001	3613000	52	0.0147458	0.0190417
chr10	3604001	3614000	52	0.0158315	0.0161494
chr10	3605001	3615000	53	0.0218196	0.022126
chr10	3606001	3616000	53	0.0434382	0.0377522
chr10	3607001	3617000	58	0.0538449	0.0516381
chr10	3608001	3618000	62	0.0471998	0.0480182
chr10	3609001	3619000	69	0.0426385	0.0442915
chr10	3610001	3620000	81	0.0437277	0.0449353
chr10	3611001	3621000	88	0.0715928	0.0671027
chr10	3612001	3622000	100	0.0771845	0.0718893
chr10	3613001	3623000	99	0.0805576	0.0750669
chr10	3614001	3624000	98	0.0818072	0.0768528
chr10	3615001	3625000	98	0.0818327	0.0753629
chr10	3616001	3626000	100	0.0740701	0.0704788
chr10	3617001	3627000	99	0.074046	0.0682075
chr10	3618001	3628000	96	0.0810475	0.073038
chr10	3619001	3629000	85	0.0906328	0.081817
chr10	3620001	3630000	69	0.101737	0.0899208
chr10	3621001	3631000	58	0.0742702	0.0687175
chr10	3622001	3632000	46	0.065002	0.0609164
chr10	3623001	3633000	46	0.0624393	0.0577775
chr10	3624001	3634000	41	0.0669334	0.0625039
chr10	3625001	3635000	39	0.067828	0.0645783
chr10	3626001	3636000	36	0.0662528	0.0636471
chr10	3627001	3637000	38	0.100157	0.0810387
chr10	3628001	3638000	34	0.0990527	0.0771196
chr10	3629001	3639000	33	0.104629	0.0797174
chr10	3630001	3640000	33	0.144077	0.104938
chr10	3631001	3641000	31	0.167245	0.131571
chr10	3632001	3642000	27	0.185408	0.143468
chr10	3633001	3643000	31	0.158452	0.128338
chr10	3634001	3644000	37	0.129927	0.106226
chr10	3635001	3645000	41	0.114079	0.0953063
chr10	3636001	3646000	40	0.109622	0.0892807
chr10	3637001	3647000	31	0.078107	0.0672939
chr10	3638001	3648000	33	0.0931728	0.0891207
chr10	3639001	3649000	32	0.0901126	0.0864763
chr10	3640001	3650000	30	0.0561513	0.0660422
chr10	3641001	3651000	29	0.0480787	0.0601737
chr10	3642001	3652000	30	0.0579732	0.0761886
chr10	3643001	3653000	28	0.0800307	0.088279
chr10	3644001	3654000	23	0.0956346	0.102637
chr10	3645001	3655000	20	0.131353	0.128508
chr10	3646001	3656000	17	0.159217	0.150763
chr10	3647001	3657000	20	0.149389	0.134115
chr10	3648001	3658000	18	0.141073	0.117475
chr10	3649001	3659000	22	0.16772	0.136539
chr10	3650001	3660000	22	0.16772	0.136539
chr10	3651001	3661000	20	0.161533	0.120287
chr10	3652001	3662000	21	0.187943	0.126712
chr10	3653001	3663000	21	0.190418	0.157502
chr10	3654001	3664000	21	0.204818	0.162322
chr10	3655001	3665000	18	0.222393	0.175356
chr10	3656001	3666000	21	0.196668	0.150684
chr10	3657001	3667000	18	0.210283	0.169169
chr10	3658001	3668000	17	0.207005	0.164367
chr10	3659001	3669000	14	0.201085	0.17055
chr10	3660001	3670000	18	0.243659	0.181815
chr10	3661001	3671000	19	0.238293	0.18139
chr10	3662001	3672000	18	0.190673	0.146808
chr10	3663001	3673000	14	0.179956	0.110229
chr10	3664001	3674000	14	0.1558	0.105095
chr10	3665001	3675000	22	0.238109	0.160133
chr10	3666001	3676000	23	0.236696	0.1595
chr10	3667001	3677000	32	0.194496	0.114574
chr10	3668001	3678000	36	0.183909	0.106758
chr10	3669001	3679000	35	0.178423	0.0960153
chr10	3670001	3680000	43	0.108671	0.0662378
chr10	3671001	3681000	54	0.101279	0.0681342
chr10	3672001	3682000	59	0.0995739	0.0718121
chr10	3673001	3683000	66	0.0940357	0.0701506
chr10	3674001	3684000	76	0.08716	0.0612829
chr10	3675001	3685000	75	0.0451413	0.040045
chr10	3676001	3686000	74	0.0453605	0.0413912
chr10	3677001	3687000	74	0.0481105	0.045589
chr10	3678001	3688000	75	0.0496717	0.0475115
chr10	3679001	3689000	81	0.0590417	0.0545876
chr10	3680001	3690000	75	0.0587574	0.0540154
chr10	3681001	3691000	68	0.0459909	0.0434605
chr10	3682001	3692000	64	0.0408643	0.036038
chr10	3683001	3693000	61	0.0328533	0.0280307
chr10	3684001	3694000	53	0.0291478	0.0284113
chr10	3685001	3695000	48	0.0237715	0.0219578
chr10	3686001	3696000	53	0.0210602	0.0178761
chr10	3687001	3697000	44	0.0163577	0.0145213
chr10	3688001	3698000	45	0.0221511	0.0141703
chr10	3689001	3699000	44	-0.0026861	-0.00761799
chr10	3690001	3700000	46	0.00229232	-0.00317566
chr10	3691001	3701000	44	0.00546363	-0.000662039
chr10	3692001	3702000	43	0.00879546	0.00234463
chr10	3693001	3703000	48	0.0299183	0.0271108
chr10	3694001	3704000	48	0.0449596	0.0410864
chr10	3695001	3705000	48	0.0536617	0.0498814
chr10	3696001	3706000	43	0.0638033	0.0608547
chr10	3697001	3707000	48	0.0613393	0.0568461
chr10	3698001	3708000	43	0.0625142	0.0588714
chr10	3699001	3709000	41	0.081628	0.0793117
chr10	3700001	3710000	37	0.0989966	0.0951455
chr10	3701001	3711000	40	0.108164	0.104262
chr10	3702001	3712000	40	0.107161	0.103052
chr10	3703001	3713000	32	0.113618	0.104879
chr10	3704001	3714000	28	0.110456	0.103185
chr10	3705001	3715000	25	0.109398	0.101177
chr10	3706001	3716000	23	0.10335	0.0936544
chr10	3707001	3717000	22	0.140913	0.129451
chr10	3708001	3718000	24	0.13376	0.122134
chr10	3709001	3719000	25	0.104791	0.093458
chr10	3710001	3720000	24	0.0922205	0.0779742
chr10	3711001	3721000	21	0.0798641	0.0649328
chr10	3712001	3722000	26	0.108244	0.0951518
chr10	3713001	3723000	24	0.108202	0.0948976
chr10	3714001	3724000	26	0.100484	0.0873168
chr10	3715001	3725000	28	0.0953764	0.0832722
chr10	3716001	3726000	28	0.10016	0.0889062
chr10	3717001	3727000	26	0.0759511	0.0705952
chr10	3718001	3728000	23	0.0733844	0.0688646
chr10	3719001	3729000	19	0.0886238	0.0827873
chr10	3720001	3730000	16	0.101124	0.09863
chr10	3721001	3731000	13	0.111179	0.108453
chr10	3722001	3732000	7	0.0505676	0.0453249
chr10	3723001	3733000	7	0.0505676	0.0453249
chr10	3724001	3734000	11	0.0914864	0.0884014
chr10	3725001	3735000	14	0.100238	0.097406
chr10	3726001	3736000	13	0.0993611	0.0963319
chr10	3727001	3737000	11	0.102875	0.100045
chr10	3728001	3738000	12	0.108486	0.120654
chr10	3729001	3739000	12	0.108486	0.120654
chr10	3730001	3740000	15	0.131311	0.129441
chr10	3731001	3741000	18	0.155925	0.150447
chr10	3732001	3742000	19	0.163669	0.157268
chr10	3733001	3743000	22	0.181203	0.173077
chr10	3734001	3744000	20	0.192421	0.165862
chr10	3735001	3745000	15	0.233142	0.190973
chr10	3736001	3746000	15	0.233142	0.190973
chr10	3737001	3747000	17	0.21696	0.173268
chr10	3738001	3748000	18	0.193726	0.145362
chr10	3739001	3749000	20	0.276469	0.201178
chr10	3740001	3750000	19	0.284516	0.222343
chr10	3741001	3751000	19	0.311477	0.254357
chr10	3742001	3752000	20	0.3038	0.240593
chr10	3743001	3753000	20	0.298392	0.230938
chr10	3744001	3754000	18	0.302371	0.253756
chr10	3745001	3755000	25	0.248646	0.210425
chr10	3746001	3756000	27	0.241083	0.207513
chr10	3747001	3757000	32	0.248287	0.221596
chr10	3748001	3758000	33	0.267976	0.241369
chr10	3749001	3759000	35	0.192148	0.20728
chr10	3750001	3760000	34	0.195488	0.206736
chr10	3751001	3761000	36	0.169748	0.180353
chr10	3752001	3762000	39	0.158465	0.175764
chr10	3753001	3763000	41	0.140278	0.162942
chr10	3754001	3764000	43	0.152317	0.176625
chr10	3755001	3765000	38	0.158832	0.195564
chr10	3756001	3766000	45	0.192208	0.223725
chr10	3757001	3767000	41	0.174222	0.206282
chr10	3758001	3768000	42	0.157298	0.186733
chr10	3759001	3769000	40	0.147075	0.178831
chr10	3760001	3770000	43	0.146888	0.175326
chr10	3761001	3771000	39	0.14729	0.171665
chr10	3762001	3772000	39	0.158829	0.176768
chr10	3763001	3773000	37	0.1784	0.182921
chr10	3764001	3774000	44	0.210703	0.194701
chr10	3765001	3775000	46	0.216656	0.198888
chr10	3766001	3776000	39	0.200227	0.173092
chr10	3767001	3777000	39	0.226388	0.197555
chr10	3768001	3778000	40	0.228907	0.200087
chr10	3769001	3779000	40	0.237243	0.207045
chr10	3770001	3780000	40	0.226838	0.184338
chr10	3771001	3781000	41	0.220755	0.183928
chr10	3772001	3782000	38	0.21737	0.175697
chr10	3773001	3783000	35	0.218679	0.181429
chr10	3774001	3784000	24	0.175128	0.147115
chr10	3775001	3785000	21	0.147897	0.121417
chr10	3776001	3786000	25	0.11401	0.095655
chr10	3777001	3787000	28	0.0961101	0.0677936
chr10	3778001	3788000	25	0.0888809	0.0606823
chr10	3779001	3789000	24	0.10234	0.0692157
chr10	3780001	3790000	22	0.108884	0.0806863
chr10	3781001	3791000	20	0.112692	0.0806613
chr10	3782001	3792000	30	0.11631	0.0969131
chr10	3783001	3793000	32	0.110487	0.0914312
chr10	3784001	3794000	33	0.113145	0.0943292
chr10	3785001	3795000	32	0.112375	0.0931974
chr10	3786001	3796000	28	0.10774	0.0893905
chr10	3787001	3797000	23	0.100061	0.0922615
chr10	3788001	3798000	21	0.101863	0.091747
chr10	3789001	3799000	20	0.0799948	0.0748562
chr10	3790001	3800000	18	0.0826944	0.07982
chr10	3791001	3801000	19	0.0800546	0.0754514
chr10	3792001	3802000	7	0.0379578	0.0262587
chr10	3793001	3803000	6	0.0388208	0.0282015
chr10	3794001	3804000	5	-0.000747564	-0.00357148
chr10	3795001	3805000	6	-2.02614e-05	-0.00234228
chr10	3796001	3806000	4	0.0146047	0.0108826
chr10	3797001	3807000	7	0.0500659	0.0364528
chr10	3798001	3808000	9	0.097719	0.0669374
chr10	3799001	3809000	11	0.124478	0.120232
chr10	3800001	3810000	14	0.108454	0.122016
chr10	3801001	3811000	15	0.0959456	0.113578
chr10	3802001	3812000	15	0.0959456	0.113578
chr10	3803001	3813000	16	0.1112	0.138152
chr10	3804001	3814000	18	0.119421	0.151166
chr10	3805001	3815000	18	0.137068	0.177292
chr10	3806001	3816000	20	0.158433	0.20697
chr10	3807001	3817000	19	0.211675	0.27081
chr10	3808001	3818000	18	0.216538	0.283706
chr10	3809001	3819000	18	0.172705	0.241566
chr10	3810001	3820000	17	0.229922	0.288863
chr10	3811001	3821000	16	0.29003	0.33703
chr10	3812001	3822000	17	0.26186	0.31533
chr10	3813001	3823000	15	0.269492	0.323337
chr10	3814001	3824000	14	0.241584	0.306372
chr10	3815001	3825000	14	0.241584	0.306372
chr10	3816001	3826000	19	0.12951	0.183517
chr10	3817001	3827000	18	0.0973217	0.149165
chr10	3818001	3828000	20	0.0982291	0.148703
chr10	3819001	3829000	19	0.12428	0.18021
chr10	3820001	3830000	17	0.0945678	0.145637
chr10	3821001	3831000	17	0.0652279	0.113525
chr10	3822001	3832000	17	0.0844793	0.129398
chr10	3823001	3833000	17	0.0844793	0.129398
chr10	3824001	3834000	18	0.127538	0.177678
chr10	3825001	3835000	18	0.127538	0.177678
chr10	3826001	3836000	11	0.214592	0.277495
chr10	3827001	3837000	9	0.227604	0.288619
chr10	3828001	3838000	6	0.265685	0.333315
chr10	3829001	3839000	5	0.24846	0.317671
chr10	3830001	3840000	5	0.24846	0.317671
chr10	3831001	3841000	4	0.388329	0.415049
chr10	3832001	3842000	5	0.567397	0.51097
chr10	3833001	3843000	5	0.567397	0.51097
chr10	3834001	3844000	4	0.522237	0.485701
chr10	3835001	3845000	4	0.415675	0.350183
chr10	3836001	3846000	4	0.415675	0.350183
chr10	3837001	3847000	9	0.584376	0.486532
chr10	3838001	3848000	11	0.609507	0.528423
chr10	3839001	3849000	14	0.578845	0.504591
chr10	3840001	3850000	14	0.578845	0.504591
chr10	3841001	3851000	14	0.578845	0.504591
chr10	3842001	3852000	15	0.525055	0.464372
chr10	3843001	3853000	16	0.512802	0.456355
chr10	3844001	3854000	15	0.525055	0.464372
chr10	3845001	3855000	17	0.513294	0.4667
chr10	3846001	3856000	19	0.536965	0.462543
chr10	3847001	3857000	15	0.460759	0.415841
chr10	3848001	3858000	14	0.401833	0.362361
chr10	3849001	3859000	12	0.392457	0.348597
chr10	3850001	3860000	14	0.359767	0.311832
chr10	3851001	3861000	15	0.355695	0.286964
chr10	3852001	3862000	12	0.359093	0.272544
chr10	3853001	3863000	12	0.35753	0.257773
chr10	3854001	3864000	15	0.322785	0.236939
chr10	3855001	3865000	15	0.281262	0.183693
chr10	3856001	3866000	14	0.190085	0.142008
chr10	3857001	3867000	13	0.158378	0.120058
chr10	3858001	3868000	13	0.143049	0.104946
chr10	3859001	3869000	12	0.106822	0.0835469
chr10	3860001	3870000	10	0.111787	0.082007
chr10	3861001	3871000	9	0.116378	0.0979184
chr10	3862001	3872000	9	0.116378	0.0979184
chr10	3863001	3873000	8	0.114623	0.090302
chr10	3864001	3874000	5	0.056922	0.0523221
chr10	3865001	3875000	2	0.0860912	0.0799835
chr10	3866001	3876000	1	0.0728408	0.0728408
chr10	3867001	3877000	1	0.0728408	0.0728408
chr10	3870001	3880000	1	0.0689655	0.0689655
chr10	3871001	3881000	1	0.0689655	0.0689655
chr10	3872001	3882000	1	0.0689655	0.0689655
chr10	3873001	3883000	1	0.0689655	0.0689655
chr10	3874001	3884000	1	0.0689655	0.0689655
chr10	3875001	3885000	1	0.0689655	0.0689655
chr10	3876001	3886000	1	0.0689655	0.0689655
chr10	3877001	3887000	1	0.0689655	0.0689655
chr10	3878001	3888000	1	0.0689655	0.0689655
chr10	3879001	3889000	1	0.0689655	0.0689655
chr10	3883001	3893000	2	-0.0372526	-0.0372526
chr10	3884001	3894000	2	-0.0372526	-0.0372526
chr10	3885001	3895000	2	-0.0372526	-0.0372526
chr10	3886001	3896000	2	-0.0372526	-0.0372526
chr10	3887001	3897000	2	-0.0372526	-0.0372526
chr10	3888001	3898000	2	-0.0372526	-0.0372526
chr10	3889001	3899000	2	-0.0372526	-0.0372526
chr10	3890001	3900000	3	-0.0273973	-0.0287138
chr10	3891001	3901000	3	-0.0273973	-0.0287138
chr10	3892001	3902000	4	0.661971	0.213373
chr10	3893001	3903000	2	0.812002	0.463998
chr10	3894001	3904000	2	0.812002	0.463998
chr10	3895001	3905000	2	0.812002	0.463998
chr10	3896001	3906000	2	0.812002	0.463998
chr10	3897001	3907000	2	0.812002	0.463998
chr10	3898001	3908000	2	0.812002	0.463998
chr10	3899001	3909000	2	0.812002	0.463998
chr10	3900001	3910000	1	0.939632	0.939632
chr10	3901001	3911000	1	0.939632	0.939632
chr10	3904001	3914000	1	0.793713	0.793713
chr10	3905001	3915000	3	0.43266	0.249994
chr10	3906001	3916000	4	0.326116	0.178228
chr10	3907001	3917000	4	0.326116	0.178228
chr10	3908001	3918000	6	0.190583	0.104873
chr10	3909001	3919000	6	0.190583	0.104873
chr10	3910001	3920000	8	0.178429	0.0655367
chr10	3911001	3921000	10	0.194321	0.0791302
chr10	3912001	3922000	10	0.194321	0.0791302
chr10	3913001	3923000	10	0.194321	0.0791302
chr10	3914001	3924000	9	0.0496364	-0.000267895
chr10	3915001	3925000	7	0.0656182	0.0059029
chr10	3916001	3926000	6	0.0849472	0.0130649
chr10	3917001	3927000	7	0.413275	0.14986
chr10	3918001	3928000	6	0.575074	0.182573
chr10	3919001	3929000	6	0.575074	0.182573
chr10	3920001	3930000	4	0.614329	0.300097
chr10	3921001	3931000	2	0.86809	0.466689
chr10	3922001	3932000	2	0.86809	0.466689
chr10	3923001	3933000	2	0.86809	0.466689
chr10	3924001	3934000	2	0.86809	0.466689
chr10	3925001	3935000	3	0.622115	0.372059
chr10	3926001	3936000	3	0.622115	0.372059
chr10	3927001	3937000	2	0.148963	0.0727732
chr10	3928001	3938000	1	0.182799	0.182799
chr10	3929001	3939000	1	0.182799	0.182799
chr10	3930001	3940000	2	0.148522	0.144426
chr10	3931001	3941000	2	0.148522	0.144426
chr10	3932001	3942000	2	0.148522	0.144426
chr10	3933001	3943000	5	0.201667	0.1437
chr10	3934001	3944000	5	0.201667	0.1437
chr10	3935001	3945000	4	0.207988	0.133925
chr10	3936001	3946000	4	0.207988	0.133925
chr10	3937001	3947000	5	0.192451	0.104813
chr10	3938001	3948000	5	0.192451	0.104813
chr10	3939001	3949000	5	0.192451	0.104813
chr10	3940001	3950000	4	0.221447	0.104503
chr10	3941001	3951000	5	0.188907	0.101247
chr10	3942001	3952000	5	0.188907	0.101247
chr10	3943001	3953000	3	0.0836415	0.0608802
chr10	3944001	3954000	4	0.0730225	0.0427511
chr10	3945001	3955000	4	0.0730225	0.0427511
chr10	3946001	3956000	4	0.0730225	0.0427511
chr10	3947001	3957000	3	0.0836415	0.0608802
chr10	3948001	3958000	3	0.0836415	0.0608802
chr10	3949001	3959000	4	0.0726212	0.036347
chr10	3950001	3960000	4	0.0726212	0.036347
chr10	3951001	3961000	3	0.0626495	0.0190551
chr10	3952001	3962000	3	0.0626495	0.0190551
chr10	3953001	3963000	2	-0.0230182	-0.0244443
chr10	3954001	3964000	1	-0.0372526	-0.0372526
chr10	3955001	3965000	1	-0.0372526	-0.0372526
chr10	3956001	3966000	1	-0.0372526	-0.0372526
chr10	3957001	3967000	1	-0.0372526	-0.0372526
chr10	3958001	3968000	1	-0.0372526	-0.0372526
chr10	3959001	3969000	1	-0.011636	-0.011636
chr10	3960001	3970000	1	-0.011636	-0.011636
chr10	3961001	3971000	1	-0.011636	-0.011636
chr10	3962001	3972000	2	-0.011636	-0.011636
chr10	3963001	3973000	2	-0.011636	-0.011636
chr10	3964001	3974000	3	-0.011636	-0.011636
chr10	3965001	3975000	3	-0.011636	-0.011636
chr10	3966001	3976000	3	-0.011636	-0.011636
chr10	3967001	3977000	3	-0.011636	-0.011636
chr10	3968001	3978000	3	-0.011636	-0.011636
chr10	3969001	3979000	2	-0.011636	-0.011636
chr10	3970001	3980000	2	-0.011636	-0.011636
chr10	3971001	3981000	2	-0.011636	-0.011636
chr10	3972001	3982000	2	0.146492	0.116356
chr10	3973001	3983000	2	0.146492	0.116356
chr10	3974001	3984000	1	0.244347	0.244347
chr10	3975001	3985000	1	0.244347	0.244347
chr10	3976001	3986000	1	0.244347	0.244347
chr10	3977001	3987000	1	0.244347	0.244347
chr10	3978001	3988000	2	0.0702559	0.111715
chr10	3979001	3989000	5	0.0900373	0.102507
chr10	3980001	3990000	10	0.0827729	0.0879585
chr10	3981001	3991000	11	0.085227	0.0916067
chr10	3982001	3992000	10	0.0773783	0.0763326
chr10	3983001	3993000	11	0.0765924	0.0757794
chr10	3984001	3994000	11	0.0765924	0.0757794
chr10	3985001	3995000	14	0.0661803	0.0482283
chr10	3986001	3996000	15	0.0638723	0.0476998
chr10	3987001	3997000	16	0.0578513	0.0435895
chr10	3988001	3998000	17	0.0672576	0.0513135
chr10	3989001	3999000	14	0.0579318	0.0416588
chr10	3990001	4000000	10	0.0479736	0.0268862
chr10	3991001	4001000	11	0.0468198	0.0239734
chr10	3992001	4002000	11	0.0468198	0.0239734
chr10	3993001	4003000	14	0.148813	0.102661
chr10	3994001	4004000	15	0.149849	0.107529
chr10	3995001	4005000	19	0.142073	0.119484
chr10	3996001	4006000	19	0.154381	0.13412
chr10	3997001	4007000	21	0.14299	0.123422
chr10	3998001	4008000	19	0.150926	0.12831
chr10	3999001	4009000	21	0.139923	0.121329
chr10	4000001	4010000	23	0.144695	0.125195
chr10	4001001	4011000	25	0.153744	0.130407
chr10	4002001	4012000	25	0.153744	0.130407
chr10	4003001	4013000	27	0.0844732	0.096314
chr10	4004001	4014000	29	0.0724909	0.0864917
chr10	4005001	4015000	27	0.0803325	0.0981414
chr10	4006001	4016000	30	0.0803557	0.0947931
chr10	4007001	4017000	30	0.0933055	0.106751
chr10	4008001	4018000	33	0.0960723	0.108691
chr10	4009001	4019000	33	0.103921	0.114562
chr10	4010001	4020000	37	0.087031	0.0997583
chr10	4011001	4021000	34	0.0854051	0.0991856
chr10	4012001	4022000	35	0.0815407	0.0965136
chr10	4013001	4023000	31	0.0951517	0.101064
chr10	4014001	4024000	29	0.110038	0.111531
chr10	4015001	4025000	28	0.147948	0.11967
chr10	4016001	4026000	31	0.159837	0.122443
chr10	4017001	4027000	32	0.137546	0.103613
chr10	4018001	4028000	31	0.134227	0.0955248
chr10	4019001	4029000	33	0.11741	0.0777744
chr10	4020001	4030000	32	0.118315	0.0745524
chr10	4021001	4031000	38	0.102065	0.0608573
chr10	4022001	4032000	42	0.0972545	0.0555413
chr10	4023001	4033000	46	0.0803561	0.0463445
chr10	4024001	4034000	51	0.0700122	0.0380028
chr10	4025001	4035000	53	0.0350396	0.0236984
chr10	4026001	4036000	50	0.00742155	0.00768797
chr10	4027001	4037000	52	0.019062	0.0154256
chr10	4028001	4038000	52	0.0168513	0.0138274
chr10	4029001	4039000	48	0.020657	0.0168743
chr10	4030001	4040000	45	0.0288944	0.0222021
chr10	4031001	4041000	43	0.0247191	0.0190629
chr10	4032001	4042000	41	0.0269599	0.0211812
chr10	4033001	4043000	38	0.0252445	0.021962
chr10	4034001	4044000	36	0.02974	0.0243763
chr10	4035001	4045000	37	0.0334982	0.024288
chr10	4036001	4046000	36	0.0301776	0.0221034
chr10	4037001	4047000	32	0.0352235	0.0264214
chr10	4038001	4048000	34	0.03597	0.0260629
chr10	4039001	4049000	35	0.0373298	0.0272135
chr10	4040001	4050000	33	0.0272564	0.0188976
chr10	4041001	4051000	34	0.0763245	0.051258
chr10	4042001	4052000	31	0.0805571	0.0538136
chr10	4043001	4053000	30	0.144324	0.0830137
chr10	4044001	4054000	27	0.162076	0.09367
chr10	4045001	4055000	23	0.19728	0.11576
chr10	4046001	4056000	26	0.261008	0.171113
chr10	4047001	4057000	25	0.259573	0.166005
chr10	4048001	4058000	21	0.305594	0.198223
chr10	4049001	4059000	22	0.30994	0.205975
chr10	4050001	4060000	22	0.309794	0.213487
chr10	4051001	4061000	18	0.349412	0.204282
chr10	4052001	4062000	18	0.349412	0.204282
chr10	4053001	4063000	20	0.259524	0.146988
chr10	4054001	4064000	22	0.32074	0.17845
chr10	4055001	4065000	21	0.318061	0.184443
chr10	4056001	4066000	15	0.279611	0.140271
chr10	4057001	4067000	15	0.272877	0.132932
chr10	4058001	4068000	19	0.21842	0.111497
chr10	4059001	4069000	21	0.293395	0.137912
chr10	4060001	4070000	21	0.284721	0.129088
chr10	4061001	4071000	20	0.347541	0.172699
chr10	4062001	4072000	24	0.404977	0.20274
chr10	4063001	4073000	20	0.438096	0.233828
chr10	4064001	4074000	17	0.415406	0.212799
chr10	4065001	4075000	16	0.462085	0.257236
chr10	4066001	4076000	18	0.504943	0.307394
chr10	4067001	4077000	17	0.511575	0.327668
chr10	4068001	4078000	16	0.602467	0.424557
chr10	4069001	4079000	14	0.605621	0.392024
chr10	4070001	4080000	18	0.575727	0.366251
chr10	4071001	4081000	19	0.524548	0.320871
chr10	4072001	4082000	17	0.465698	0.282151
chr10	4073001	4083000	25	0.382522	0.207026
chr10	4074001	4084000	32	0.459659	0.291295
chr10	4075001	4085000	36	0.420097	0.243504
chr10	4076001	4086000	36	0.372941	0.207969
chr10	4077001	4087000	38	0.357621	0.201497
chr10	4078001	4088000	40	0.303904	0.156462
chr10	4079001	4089000	45	0.281029	0.136684
chr10	4080001	4090000	42	0.248197	0.122405
chr10	4081001	4091000	42	0.241424	0.115342
chr10	4082001	4092000	43	0.231005	0.111427
chr10	4083001	4093000	42	0.212352	0.113677
chr10	4084001	4094000	53	0.0420834	0.0303237
chr10	4085001	4095000	55	0.0405461	0.0351771
chr10	4086001	4096000	66	0.0372924	0.0340874
chr10	4087001	4097000	81	0.0369559	0.0357021
chr10	4088001	4098000	86	0.0328586	0.0330691
chr10	4089001	4099000	79	0.037345	0.0385239
chr10	4090001	4100000	78	0.0374503	0.0379618
chr10	4091001	4101000	78	0.0367379	0.0374469
chr10	4092001	4102000	76	0.0362115	0.037194
chr10	4093001	4103000	71	0.0337073	0.0364185
chr10	4094001	4104000	55	0.0273368	0.0306124
chr10	4095001	4105000	48	0.0223458	0.0257627
chr10	4096001	4106000	37	0.0179289	0.0211554
chr10	4097001	4107000	22	-0.000367297	-0.00123862
chr10	4098001	4108000	13	0.00908277	0.00780062
chr10	4099001	4109000	14	0.00878108	0.00697384
chr10	4100001	4110000	15	0.0126414	0.0252016
chr10	4101001	4111000	17	0.0140406	0.02607
chr10	4102001	4112000	18	0.0134856	0.0212822
chr10	4103001	4113000	18	0.00134888	0.00901119
chr10	4104001	4114000	18	-0.00711374	0.00204652
chr10	4105001	4115000	19	-0.00717094	0.00151557
chr10	4106001	4116000	19	-0.0118178	-0.00346723
chr10	4107001	4117000	17	-0.0142979	-0.00399786
chr10	4108001	4118000	17	-0.0209171	-0.0093244
chr10	4109001	4119000	16	-0.0214783	-0.00967128
chr10	4110001	4120000	14	-0.0261112	-0.0286659
chr10	4111001	4121000	10	-0.0322428	-0.040873
chr10	4112001	4122000	10	-0.0308404	-0.0394428
chr10	4113001	4123000	8	-0.0283298	-0.0368353
chr10	4114001	4124000	7	-0.0219359	-0.0349488
chr10	4115001	4125000	15	0.0852579	0.0492517
chr10	4116001	4126000	23	0.106135	0.0821527
chr10	4117001	4127000	23	0.106135	0.0821527
chr10	4118001	4128000	29	0.0822214	0.0682111
chr10	4119001	4129000	42	0.055809	0.0469821
chr10	4120001	4130000	51	0.0548093	0.0427451
chr10	4121001	4131000	62	0.0589524	0.0558942
chr10	4122001	4132000	74	0.0706853	0.0707449
chr10	4123001	4133000	80	0.0673746	0.0666224
chr10	4124001	4134000	80	0.0672656	0.0663894
chr10	4125001	4135000	73	0.0561677	0.0597083
chr10	4126001	4136000	72	0.0801432	0.0778391
chr10	4127001	4137000	74	0.0887916	0.0816115
chr10	4128001	4138000	89	0.200426	0.149903
chr10	4129001	4139000	82	0.239239	0.171662
chr10	4130001	4140000	80	0.264799	0.192352
chr10	4131001	4141000	78	0.25885	0.192113
chr10	4132001	4142000	65	0.264714	0.207719
chr10	4133001	4143000	63	0.277244	0.224894
chr10	4134001	4144000	65	0.276935	0.223425
chr10	4135001	4145000	67	0.276276	0.224751
chr10	4136001	4146000	62	0.265953	0.213556
chr10	4137001	4147000	64	0.259541	0.201599
chr10	4138001	4148000	45	0.176753	0.130455
chr10	4139001	4149000	49	0.168647	0.119849
chr10	4140001	4150000	42	0.151413	0.103666
chr10	4141001	4151000	36	0.154179	0.105925
chr10	4142001	4152000	38	0.147478	0.103723
chr10	4143001	4153000	41	0.120747	0.0950311
chr10	4144001	4154000	47	0.115887	0.0978296
chr10	4145001	4155000	47	0.10564	0.0875929
chr10	4146001	4156000	45	0.0947748	0.0787314
chr10	4147001	4157000	47	0.0817473	0.0688068
chr10	4148001	4158000	52	0.0712564	0.0582639
chr10	4149001	4159000	43	0.0625041	0.0523768
chr10	4150001	4160000	49	0.0618235	0.0506522
chr10	4151001	4161000	48	0.0598455	0.0486232
chr10	4152001	4162000	48	0.0592989	0.0472606
chr10	4153001	4163000	46	0.0551654	0.043391
chr10	4154001	4164000	40	0.0490599	0.0362087
chr10	4155001	4165000	39	0.0586589	0.0455082
chr10	4156001	4166000	39	0.0612715	0.0466767
chr10	4157001	4167000	35	0.0726183	0.056494
chr10	4158001	4168000	30	0.114395	0.0892788
chr10	4159001	4169000	31	0.119147	0.0962829
chr10	4160001	4170000	31	0.171189	0.125453
chr10	4161001	4171000	32	0.1736	0.128777
chr10	4162001	4172000	33	0.175874	0.129505
chr10	4163001	4173000	29	0.193669	0.137282
chr10	4164001	4174000	27	0.193763	0.129059
chr10	4165001	4175000	25	0.197721	0.126615
chr10	4166001	4176000	23	0.208889	0.13959
chr10	4167001	4177000	22	0.213886	0.149405
chr10	4168001	4178000	21	0.182312	0.125256
chr10	4169001	4179000	21	0.205494	0.144471
chr10	4170001	4180000	18	0.144166	0.126205
chr10	4171001	4181000	16	0.147281	0.129974
chr10	4172001	4182000	14	0.144733	0.121482
chr10	4173001	4183000	13	0.143775	0.119207
chr10	4174001	4184000	13	0.14596	0.125931
chr10	4175001	4185000	13	0.131055	0.116447
chr10	4176001	4186000	13	0.131055	0.116447
chr10	4177001	4187000	12	0.147239	0.124408
chr10	4178001	4188000	11	0.144383	0.128251
chr10	4179001	4189000	11	0.0642171	0.075669
chr10	4180001	4190000	11	0.0443231	0.0599806
chr10	4181001	4191000	12	0.0729685	0.0785371
chr10	4182001	4192000	12	0.0784281	0.0843427
chr10	4183001	4193000	15	0.0693253	0.0687576
chr10	4184001	4194000	19	0.0957359	0.0896483
chr10	4185001	4195000	22	0.136345	0.108421
chr10	4186001	4196000	23	0.157704	0.120884
chr10	4187001	4197000	25	0.190401	0.14117
chr10	4188001	4198000	27	0.18148	0.13716
chr10	4189001	4199000	25	0.193068	0.144688
chr10	4190001	4200000	23	0.206814	0.145945
chr10	4191001	4201000	22	0.189981	0.127309
chr10	4192001	4202000	21	0.196333	0.131461
chr10	4193001	4203000	19	0.202447	0.145833
chr10	4194001	4204000	22	0.154551	0.0780038
chr10	4195001	4205000	22	0.154736	0.0889994
chr10	4196001	4206000	25	0.107276	0.0686773
chr10	4197001	4207000	25	0.0510401	0.0390285
chr10	4198001	4208000	24	0.0526142	0.0365767
chr10	4199001	4209000	27	0.110126	0.0773643
chr10	4200001	4210000	29	0.148128	0.10124
chr10	4201001	4211000	31	0.168564	0.112296
chr10	4202001	4212000	30	0.17189	0.11365
chr10	4203001	4213000	31	0.201233	0.132218
chr10	4204001	4214000	28	0.230159	0.182695
chr10	4205001	4215000	31	0.216013	0.162168
chr10	4206001	4216000	31	0.279117	0.212981
chr10	4207001	4217000	36	0.263019	0.195808
chr10	4208001	4218000	38	0.256811	0.195293
chr10	4209001	4219000	41	0.224841	0.166194
chr10	4210001	4220000	43	0.202937	0.154619
chr10	4211001	4221000	52	0.181539	0.144516
chr10	4212001	4222000	71	0.156247	0.13026
chr10	4213001	4223000	72	0.157994	0.132372
chr10	4214001	4224000	68	0.15869	0.131554
chr10	4215001	4225000	68	0.149474	0.12881
chr10	4216001	4226000	67	0.119546	0.108764
chr10	4217001	4227000	68	0.127237	0.117111
chr10	4218001	4228000	74	0.119102	0.108429
chr10	4219001	4229000	82	0.114839	0.106998
chr10	4220001	4230000	80	0.111407	0.10436
chr10	4221001	4231000	71	0.109256	0.102512
chr10	4222001	4232000	53	0.115855	0.103681
chr10	4223001	4233000	61	0.0954628	0.0906372
chr10	4224001	4234000	66	0.09568	0.0923559
chr10	4225001	4235000	60	0.0943546	0.091693
chr10	4226001	4236000	66	0.089942	0.0903716
chr10	4227001	4237000	76	0.0620629	0.0672151
chr10	4228001	4238000	83	0.0771223	0.0766271
chr10	4229001	4239000	81	0.0653699	0.0640446
chr10	4230001	4240000	87	0.0596646	0.0585058
chr10	4231001	4241000	97	0.053434	0.0506563
chr10	4232001	4242000	110	0.0514553	0.0494374
chr10	4233001	4243000	122	0.041855	0.0394295
chr10	4234001	4244000	127	0.034976	0.0325681
chr10	4235001	4245000	131	0.0359615	0.0335343
chr10	4236001	4246000	128	0.0345813	0.0311024
chr10	4237001	4247000	112	0.0383542	0.0339396
chr10	4238001	4248000	100	0.0529585	0.0379208
chr10	4239001	4249000	91	0.075733	0.0537428
chr10	4240001	4250000	88	0.0991292	0.0707781
chr10	4241001	4251000	80	0.128495	0.0944994
chr10	4242001	4252000	68	0.161852	0.118678
chr10	4243001	4253000	51	0.263336	0.204312
chr10	4244001	4254000	42	0.335782	0.271463
chr10	4245001	4255000	43	0.367793	0.30925
chr10	4246001	4256000	38	0.391537	0.354246
chr10	4247001	4257000	37	0.407039	0.374018
chr10	4248001	4258000	35	0.391808	0.382074
chr10	4249001	4259000	32	0.388169	0.377893
chr10	4250001	4260000	31	0.412622	0.390915
chr10	4251001	4261000	27	0.43908	0.412386
chr10	4252001	4262000	27	0.418294	0.384677
chr10	4253001	4263000	28	0.399262	0.352382
chr10	4254001	4264000	27	0.389731	0.342647
chr10	4255001	4265000	24	0.390551	0.333463
chr10	4256001	4266000	23	0.386399	0.327439
chr10	4257001	4267000	24	0.381114	0.315696
chr10	4258001	4268000	22	0.350129	0.284319
chr10	4259001	4269000	23	0.34381	0.273055
chr10	4260001	4270000	18	0.328866	0.2677
chr10	4261001	4271000	18	0.298261	0.241792
chr10	4262001	4272000	19	0.313781	0.25879
chr10	4263001	4273000	13	0.243071	0.204648
chr10	4264001	4274000	12	0.226911	0.18927
chr10	4265001	4275000	30	0.123657	0.0894001
chr10	4266001	4276000	34	0.113378	0.0764128
chr10	4267001	4277000	33	0.0974527	0.0645979
chr10	4268001	4278000	45	0.0889672	0.0595524
chr10	4269001	4279000	47	0.0825292	0.0569372
chr10	4270001	4280000	48	0.0795388	0.0549279
chr10	4271001	4281000	51	0.0792823	0.0559932
chr10	4272001	4282000	57	0.0799617	0.0524523
chr10	4273001	4283000	60	0.0798607	0.0551837
chr10	4274001	4284000	64	0.075609	0.0525477
chr10	4275001	4285000	53	0.0454597	0.0336209
chr10	4276001	4286000	51	0.0473982	0.037198
chr10	4277001	4287000	54	0.0447483	0.0346817
chr10	4278001	4288000	43	0.0424503	0.0305302
chr10	4279001	4289000	40	0.0457713	0.0322842
chr10	4280001	4290000	41	0.0464368	0.0315743
chr10	4281001	4291000	39	0.0495186	0.0327769
chr10	4282001	4292000	32	0.021395	0.0141106
chr10	4283001	4293000	30	0.018606	0.00879993
chr10	4284001	4294000	29	0.0247183	0.00931131
chr10	4285001	4295000	21	0.0462633	0.0273936
chr10	4286001	4296000	23	0.0404098	0.0203345
chr10	4287001	4297000	22	0.0800931	0.0517883
chr10	4288001	4298000	20	0.089482	0.0566069
chr10	4289001	4299000	20	0.089482	0.0566069
chr10	4290001	4300000	18	0.0970943	0.0649148
chr10	4291001	4301000	16	0.0955339	0.059996
chr10	4292001	4302000	16	0.0806722	0.0545926
chr10	4293001	4303000	14	0.087997	0.0542207
chr10	4294001	4304000	13	0.0831996	0.0740614
chr10	4295001	4305000	11	0.0852147	0.0824184
chr10	4296001	4306000	9	0.125457	0.131071
chr10	4297001	4307000	7	0.052553	0.0682436
chr10	4298001	4308000	10	0.0388083	0.0445293
chr10	4299001	4309000	13	0.0283095	0.0305533
chr10	4300001	4310000	14	0.0274705	0.0297419
chr10	4301001	4311000	23	0.0234604	0.014702
chr10	4302001	4312000	24	0.0123865	0.00749087
chr10	4303001	4313000	25	0.0409541	0.033664
chr10	4304001	4314000	27	0.0743607	0.0500773
chr10	4305001	4315000	28	0.0716494	0.0481729
chr10	4306001	4316000	26	0.0681509	0.0443137
chr10	4307001	4317000	28	0.062025	0.039005
chr10	4308001	4318000	25	0.0678776	0.044982
chr10	4309001	4319000	23	0.0744594	0.0528461
chr10	4310001	4320000	25	0.079396	0.0673766
chr10	4311001	4321000	16	0.104065	0.110166
chr10	4312001	4322000	13	0.143417	0.146041
chr10	4313001	4323000	13	0.093572	0.0926612
chr10	4314001	4324000	9	0.0278975	0.0480374
chr10	4315001	4325000	10	0.0218291	0.0411211
chr10	4316001	4326000	12	0.0134667	0.0307718
chr10	4317001	4327000	12	0.0091382	0.0285182
chr10	4318001	4328000	16	0.0676095	0.0598662
chr10	4319001	4329000	15	0.0690852	0.0610033
chr10	4320001	4330000	13	0.0586732	0.0326065
chr10	4321001	4331000	14	0.0724451	0.0455734
chr10	4322001	4332000	14	0.0724451	0.0455734
chr10	4323001	4333000	14	0.0913263	0.0619724
chr10	4324001	4334000	14	0.0913263	0.0619724
chr10	4325001	4335000	12	0.108786	0.074332
chr10	4326001	4336000	10	0.137886	0.0933933
chr10	4327001	4337000	7	0.20602	0.14632
chr10	4328001	4338000	3	0.150709	0.1362
chr10	4329001	4339000	4	0.121532	0.106948
chr10	4330001	4340000	6	0.23162	0.240485
chr10	4331001	4341000	6	0.220221	0.229325
chr10	4332001	4342000	14	0.168684	0.166982
chr10	4333001	4343000	15	0.162531	0.162027
chr10	4334001	4344000	19	0.15329	0.156406
chr10	4335001	4345000	22	0.15141	0.154308
chr10	4336001	4346000	26	0.139038	0.150792
chr10	4337001	4347000	27	0.13289	0.144898
chr10	4338001	4348000	27	0.13289	0.144898
chr10	4339001	4349000	31	0.132163	0.146089
chr10	4340001	4350000	30	0.105754	0.120822
chr10	4341001	4351000	35	0.0929507	0.109029
chr10	4342001	4352000	30	0.0749947	0.0945501
chr10	4343001	4353000	32	0.0601061	0.0803706
chr10	4344001	4354000	30	0.0560795	0.0750545
chr10	4345001	4355000	33	0.0554702	0.0798465
chr10	4346001	4356000	33	0.0560859	0.0707125
chr10	4347001	4357000	42	0.0585986	0.0667439
chr10	4348001	4358000	61	0.056277	0.0607033
chr10	4349001	4359000	82	0.0448776	0.0477193
chr10	4350001	4360000	96	0.0389125	0.0419928
chr10	4351001	4361000	105	0.0370973	0.037775
chr10	4352001	4362000	113	0.0358251	0.0365221
chr10	4353001	4363000	141	0.0334595	0.0340316
chr10	4354001	4364000	154	0.0351341	0.0363908
chr10	4355001	4365000	177	0.0311347	0.030296
chr10	4356001	4366000	185	0.0303453	0.028818
chr10	4357001	4367000	191	0.0303308	0.0289891
chr10	4358001	4368000	202	0.0300438	0.0288006
chr10	4359001	4369000	192	0.043997	0.0406665
chr10	4360001	4370000	189	0.070051	0.0598148
chr10	4361001	4371000	186	0.079272	0.0682202
chr10	4362001	4372000	196	0.0905759	0.0783085
chr10	4363001	4373000	174	0.113648	0.0980903
chr10	4364001	4374000	184	0.147741	0.126456
chr10	4365001	4375000	169	0.162937	0.142899
chr10	4366001	4376000	173	0.168424	0.150329
chr10	4367001	4377000	173	0.181126	0.162957
chr10	4368001	4378000	157	0.203673	0.188619
chr10	4369001	4379000	160	0.202902	0.188318
chr10	4370001	4380000	158	0.195501	0.182164
chr10	4371001	4381000	157	0.195928	0.181142
chr10	4372001	4382000	141	0.203469	0.187317
chr10	4373001	4383000	140	0.198142	0.179814
chr10	4374001	4384000	129	0.185417	0.167942
chr10	4375001	4385000	128	0.198084	0.17288
chr10	4376001	4386000	130	0.213859	0.175954
chr10	4377001	4387000	132	0.23476	0.189526
chr10	4378001	4388000	143	0.253738	0.198887
chr10	4379001	4389000	142	0.283297	0.217435
chr10	4380001	4390000	144	0.286242	0.222128
chr10	4381001	4391000	138	0.295863	0.226654
chr10	4382001	4392000	133	0.300248	0.229349
chr10	4383001	4393000	124	0.308386	0.236491
chr10	4384001	4394000	114	0.30583	0.227712
chr10	4385001	4395000	114	0.303016	0.222877
chr10	4386001	4396000	106	0.295478	0.222457
chr10	4387001	4397000	98	0.272266	0.208337
chr10	4388001	4398000	77	0.257354	0.199848
chr10	4389001	4399000	68	0.176423	0.149357
chr10	4390001	4400000	70	0.159297	0.134303
chr10	4391001	4401000	85	0.177746	0.154975
chr10	4392001	4402000	99	0.191548	0.169917
chr10	4393001	4403000	109	0.195357	0.174384
chr10	4394001	4404000	114	0.194143	0.175984
chr10	4395001	4405000	111	0.198879	0.187589
chr10	4396001	4406000	110	0.199911	0.19027
chr10	4397001	4407000	119	0.196435	0.18156
chr10	4398001	4408000	133	0.184511	0.167999
chr10	4399001	4409000	143	0.182906	0.158718
chr10	4400001	4410000	150	0.16925	0.142779
chr10	4401001	4411000	136	0.155782	0.129351
chr10	4402001	4412000	124	0.143071	0.118937
chr10	4403001	4413000	115	0.134792	0.112041
chr10	4404001	4414000	109	0.146895	0.119222
chr10	4405001	4415000	103	0.144402	0.120346
chr10	4406001	4416000	96	0.144637	0.120858
chr10	4407001	4417000	77	0.136236	0.118116
chr10	4408001	4418000	62	0.15421	0.125777
chr10	4409001	4419000	45	0.188496	0.162842
chr10	4410001	4420000	27	0.250435	0.229847
chr10	4411001	4421000	29	0.22403	0.228281
chr10	4412001	4422000	33	0.180679	0.184796
chr10	4413001	4423000	41	0.13937	0.146912
chr10	4414001	4424000	41	0.0974131	0.114411
chr10	4415001	4425000	47	0.108485	0.106917
chr10	4416001	4426000	51	0.106149	0.102578
chr10	4417001	4427000	59	0.117624	0.110223
chr10	4418001	4428000	62	0.114731	0.112118
chr10	4419001	4429000	62	0.113015	0.105847
chr10	4420001	4430000	64	0.106721	0.10067
chr10	4421001	4431000	58	0.10638	0.0945396
chr10	4422001	4432000	57	0.126002	0.108424
chr10	4423001	4433000	53	0.159066	0.132516
chr10	4424001	4434000	52	0.161222	0.13049
chr10	4425001	4435000	44	0.160898	0.126096
chr10	4426001	4436000	43	0.197721	0.146157
chr10	4427001	4437000	38	0.232015	0.155345
chr10	4428001	4438000	33	0.258676	0.164809
chr10	4429001	4439000	37	0.234536	0.15336
chr10	4430001	4440000	36	0.253019	0.16243
chr10	4431001	4441000	38	0.25184	0.161332
chr10	4432001	4442000	36	0.240003	0.141644
chr10	4433001	4443000	38	0.233978	0.136549
chr10	4434001	4444000	40	0.251283	0.155411
chr10	4435001	4445000	45	0.236941	0.150321
chr10	4436001	4446000	49	0.185853	0.113104
chr10	4437001	4447000	63	0.117798	0.0821681
chr10	4438001	4448000	63	0.10816	0.0766192
chr10	4439001	4449000	62	0.107002	0.0715615
chr10	4440001	4450000	64	0.0971244	0.0644217
chr10	4441001	4451000	65	0.0893737	0.0580766
chr10	4442001	4452000	66	0.0910747	0.0630922
chr10	4443001	4453000	62	0.0694368	0.0464459
chr10	4444001	4454000	62	0.0503532	0.0321791
chr10	4445001	4455000	55	0.0216996	0.0150889
chr10	4446001	4456000	53	0.0251726	0.0217287
chr10	4447001	4457000	48	0.0108533	0.0138156
chr10	4448001	4458000	52	0.0148723	0.016712
chr10	4449001	4459000	52	0.0206057	0.0243336
chr10	4450001	4460000	47	0.0251943	0.0288444
chr10	4451001	4461000	42	0.0300288	0.0336345
chr10	4452001	4462000	41	0.0410203	0.0393226
chr10	4453001	4463000	40	0.0463632	0.0419389
chr10	4454001	4464000	37	0.0487625	0.0420131
chr10	4455001	4465000	41	0.0750429	0.0629989
chr10	4456001	4466000	34	0.081224	0.0664247
chr10	4457001	4467000	24	0.114313	0.0981045
chr10	4458001	4468000	22	0.205303	0.143402
chr10	4459001	4469000	17	0.245571	0.168398
chr10	4460001	4470000	15	0.265356	0.180305
chr10	4461001	4471000	15	0.265356	0.180305
chr10	4462001	4472000	14	0.286612	0.192305
chr10	4463001	4473000	12	0.326684	0.227564
chr10	4464001	4474000	13	0.35185	0.270168
chr10	4465001	4475000	9	0.370904	0.275968
chr10	4466001	4476000	9	0.370904	0.275968
chr10	4467001	4477000	8	0.387084	0.291589
chr10	4468001	4478000	5	0.303317	0.25083
chr10	4469001	4479000	5	0.303317	0.25083
chr10	4470001	4480000	5	0.303317	0.25083
chr10	4471001	4481000	8	0.302195	0.250637
chr10	4472001	4482000	6	0.309506	0.246621
chr10	4473001	4483000	6	0.309506	0.246621
chr10	4474001	4484000	6	0.220417	0.119138
chr10	4475001	4485000	9	0.25472	0.166966
chr10	4476001	4486000	16	0.242326	0.161741
chr10	4477001	4487000	20	0.264079	0.195333
chr10	4478001	4488000	24	0.229744	0.163206
chr10	4479001	4489000	29	0.238232	0.172496
chr10	4480001	4490000	33	0.241616	0.181616
chr10	4481001	4491000	35	0.241374	0.185217
chr10	4482001	4492000	40	0.252315	0.196233
chr10	4483001	4493000	43	0.243504	0.189801
chr10	4484001	4494000	41	0.246985	0.199482
chr10	4485001	4495000	41	0.231861	0.189588
chr10	4486001	4496000	36	0.227496	0.192238
chr10	4487001	4497000	36	0.203221	0.174222
chr10	4488001	4498000	37	0.202681	0.182969
chr10	4489001	4499000	36	0.184428	0.167138
chr10	4490001	4500000	37	0.173575	0.157903
chr10	4491001	4501000	36	0.163733	0.151043
chr10	4492001	4502000	35	0.140846	0.132097
chr10	4493001	4503000	39	0.136068	0.128828
chr10	4494001	4504000	42	0.136783	0.126552
chr10	4495001	4505000	43	0.145683	0.129765
chr10	4496001	4506000	43	0.144657	0.127972
chr10	4497001	4507000	41	0.137546	0.116809
chr10	4498001	4508000	38	0.151881	0.122872
chr10	4499001	4509000	36	0.151961	0.122927
chr10	4500001	4510000	33	0.144004	0.106773
chr10	4501001	4511000	29	0.132133	0.0926951
chr10	4502001	4512000	28	0.121939	0.0839443
chr10	4503001	4513000	29	0.136818	0.0884032
chr10	4504001	4514000	26	0.135397	0.0874153
chr10	4505001	4515000	23	0.112959	0.0764697
chr10	4506001	4516000	24	0.122306	0.0848817
chr10	4507001	4517000	23	0.138092	0.0954036
chr10	4508001	4518000	23	0.107355	0.0813598
chr10	4509001	4519000	24	0.103936	0.079998
chr10	4510001	4520000	23	0.10539	0.0866866
chr10	4511001	4521000	30	0.0750777	0.0532243
chr10	4512001	4522000	27	0.0768247	0.0511806
chr10	4513001	4523000	25	0.040393	0.0258233
chr10	4514001	4524000	28	0.0468142	0.0288703
chr10	4515001	4525000	28	0.0401573	0.0234133
chr10	4516001	4526000	27	0.023045	0.0127277
chr10	4517001	4527000	26	0.021297	0.0111837
chr10	4518001	4528000	25	0.0209506	0.00753747
chr10	4519001	4529000	26	0.0185043	0.000868532
chr10	4520001	4530000	29	0.0347044	0.0167849
chr10	4521001	4531000	23	0.0569399	0.0376869
chr10	4522001	4532000	27	0.0737212	0.0489613
chr10	4523001	4533000	23	0.0813025	0.0552827
chr10	4524001	4534000	22	0.0798106	0.0605386
chr10	4525001	4535000	25	0.0831818	0.0653685
chr10	4526001	4536000	23	0.0839735	0.0657506
chr10	4527001	4537000	25	0.0804783	0.0632954
chr10	4528001	4538000	28	0.0823692	0.0658954
chr10	4529001	4539000	26	0.0957251	0.0833878
chr10	4530001	4540000	26	0.08628	0.0689866
chr10	4531001	4541000	31	0.15732	0.116864
chr10	4532001	4542000	30	0.161122	0.121711
chr10	4533001	4543000	28	0.166765	0.12542
chr10	4534001	4544000	26	0.170481	0.126486
chr10	4535001	4545000	23	0.177892	0.13062
chr10	4536001	4546000	26	0.154653	0.11439
chr10	4537001	4547000	24	0.182396	0.137724
chr10	4538001	4548000	22	0.198754	0.158483
chr10	4539001	4549000	28	0.145182	0.123858
chr10	4540001	4550000	30	0.138411	0.125025
chr10	4541001	4551000	26	0.075748	0.0719605
chr10	4542001	4552000	26	0.0581208	0.0538883
chr10	4543001	4553000	33	0.0637709	0.0603012
chr10	4544001	4554000	40	0.0847092	0.0798823
chr10	4545001	4555000	46	0.127516	0.113507
chr10	4546001	4556000	63	0.0938425	0.0804094
chr10	4547001	4557000	65	0.0927096	0.079397
chr10	4548001	4558000	69	0.0992636	0.0831488
chr10	4549001	4559000	63	0.107133	0.0882546
chr10	4550001	4560000	60	0.105005	0.0849279
chr10	4551001	4561000	59	0.117076	0.0943207
chr10	4552001	4562000	59	0.130177	0.105771
chr10	4553001	4563000	57	0.146675	0.118072
chr10	4554001	4564000	54	0.154146	0.12166
chr10	4555001	4565000	49	0.124404	0.0983493
chr10	4556001	4566000	31	0.20311	0.169262
chr10	4557001	4567000	29	0.204023	0.167699
chr10	4558001	4568000	23	0.209173	0.168701
chr10	4559001	4569000	23	0.225654	0.183995
chr10	4560001	4570000	23	0.234207	0.195302
chr10	4561001	4571000	26	0.215132	0.175128
chr10	4562001	4572000	29	0.191838	0.152056
chr10	4563001	4573000	26	0.169812	0.134546
chr10	4564001	4574000	23	0.128494	0.104726
chr10	4565001	4575000	22	0.13413	0.106937
chr10	4566001	4576000	24	0.112732	0.0918747
chr10	4567001	4577000	26	0.104879	0.0825569
chr10	4568001	4578000	28	0.0952918	0.075405
chr10	4569001	4579000	28	0.0682282	0.0569072
chr10	4570001	4580000	31	0.0661794	0.0541884
chr10	4571001	4581000	29	0.0727202	0.058784
chr10	4572001	4582000	28	0.0859839	0.0612523
chr10	4573001	4583000	26	0.0864269	0.0595402
chr10	4574001	4584000	25	0.092536	0.0637062
chr10	4575001	4585000	31	0.0720315	0.0417321
chr10	4576001	4586000	32	0.118422	0.0715702
chr10	4577001	4587000	37	0.112684	0.073873
chr10	4578001	4588000	41	0.136424	0.0918577
chr10	4579001	4589000	46	0.179424	0.127873
chr10	4580001	4590000	45	0.205191	0.150521
chr10	4581001	4591000	49	0.192192	0.136692
chr10	4582001	4592000	48	0.183995	0.136962
chr10	4583001	4593000	53	0.176429	0.130916
chr10	4584001	4594000	53	0.176429	0.130916
chr10	4585001	4595000	48	0.185582	0.14725
chr10	4586001	4596000	44	0.173309	0.137557
chr10	4587001	4597000	37	0.188244	0.149841
chr10	4588001	4598000	32	0.178978	0.142674
chr10	4589001	4599000	28	0.111262	0.0851279
chr10	4590001	4600000	28	0.0591864	0.0431299
chr10	4591001	4601000	22	0.0480689	0.0361504
chr10	4592001	4602000	18	0.0339321	0.0201707
chr10	4593001	4603000	19	0.0132673	0.00983967
chr10	4594001	4604000	21	0.0385069	0.0239392
chr10	4595001	4605000	22	0.051835	0.0325428
chr10	4596001	4606000	25	0.0417648	0.0242468
chr10	4597001	4607000	29	0.0430529	0.0280787
chr10	4598001	4608000	29	0.0424377	0.0264132
chr10	4599001	4609000	30	0.0521791	0.0300083
chr10	4600001	4610000	30	0.0851568	0.0572421
chr10	4601001	4611000	33	0.0984175	0.0695585
chr10	4602001	4612000	44	0.105098	0.0801384
chr10	4603001	4613000	46	0.0993846	0.0684659
chr10	4604001	4614000	49	0.0903578	0.0608241
chr10	4605001	4615000	50	0.0862845	0.0579158
chr10	4606001	4616000	49	0.0969868	0.0646344
chr10	4607001	4617000	48	0.0939146	0.0612747
chr10	4608001	4618000	50	0.0991944	0.0682494
chr10	4609001	4619000	46	0.104691	0.0741644
chr10	4610001	4620000	43	0.094608	0.0651482
chr10	4611001	4621000	44	0.091898	0.0663509
chr10	4612001	4622000	39	0.0781842	0.0542581
chr10	4613001	4623000	35	0.114787	0.0921437
chr10	4614001	4624000	31	0.122617	0.106318
chr10	4615001	4625000	29	0.144037	0.129428
chr10	4616001	4626000	26	0.142297	0.135233
chr10	4617001	4627000	24	0.157655	0.141205
chr10	4618001	4628000	21	0.159826	0.140321
chr10	4619001	4629000	22	0.15973	0.141105
chr10	4620001	4630000	25	0.161469	0.139358
chr10	4621001	4631000	24	0.204293	0.148701
chr10	4622001	4632000	23	0.275589	0.19495
chr10	4623001	4633000	20	0.299971	0.201598
chr10	4624001	4634000	20	0.288434	0.19194
chr10	4625001	4635000	21	0.255584	0.170045
chr10	4626001	4636000	26	0.221487	0.157839
chr10	4627001	4637000	29	0.198175	0.150753
chr10	4628001	4638000	30	0.188327	0.143812
chr10	4629001	4639000	29	0.189199	0.143338
chr10	4630001	4640000	26	0.177875	0.135443
chr10	4631001	4641000	28	0.112304	0.0925846
chr10	4632001	4642000	27	0.100146	0.073701
chr10	4633001	4643000	26	0.078604	0.0585096
chr10	4634001	4644000	26	0.079759	0.0585091
chr10	4635001	4645000	23	0.0700811	0.0502126
chr10	4636001	4646000	21	0.0670987	0.0436015
chr10	4637001	4647000	19	0.0883077	0.064403
chr10	4638001	4648000	23	0.114882	0.0882648
chr10	4639001	4649000	25	0.112461	0.0850874
chr10	4640001	4650000	25	0.12429	0.0912707
chr10	4641001	4651000	20	0.169168	0.121491
chr10	4642001	4652000	20	0.0938496	0.0781548
chr10	4643001	4653000	23	0.124742	0.103168
chr10	4644001	4654000	22	0.126587	0.106749
chr10	4645001	4655000	22	0.126587	0.106749
chr10	4646001	4656000	20	0.140407	0.115732
chr10	4647001	4657000	18	0.128991	0.101236
chr10	4648001	4658000	13	0.107203	0.0825598
chr10	4649001	4659000	13	0.116471	0.0933279
chr10	4650001	4660000	11	0.121093	0.104472
chr10	4651001	4661000	11	0.121093	0.104472
chr10	4652001	4662000	12	0.307122	0.255153
chr10	4653001	4663000	10	0.312004	0.246962
chr10	4654001	4664000	12	0.340095	0.279971
chr10	4655001	4665000	16	0.369213	0.311703
chr10	4656001	4666000	21	0.379166	0.328699
chr10	4657001	4667000	22	0.404268	0.359663
chr10	4658001	4668000	27	0.414078	0.36299
chr10	4659001	4669000	27	0.422382	0.361524
chr10	4660001	4670000	30	0.406867	0.346971
chr10	4661001	4671000	34	0.389614	0.331745
chr10	4662001	4672000	33	0.388148	0.336652
chr10	4663001	4673000	36	0.391675	0.314638
chr10	4664001	4674000	36	0.379669	0.29549
chr10	4665001	4675000	33	0.367296	0.272022
chr10	4666001	4676000	31	0.348233	0.253395
chr10	4667001	4677000	34	0.398773	0.29188
chr10	4668001	4678000	36	0.368922	0.273507
chr10	4669001	4679000	35	0.371502	0.278237
chr10	4670001	4680000	34	0.376734	0.278218
chr10	4671001	4681000	40	0.405591	0.303663
chr10	4672001	4682000	41	0.384859	0.27009
chr10	4673001	4683000	40	0.378535	0.279001
chr10	4674001	4684000	38	0.386206	0.288404
chr10	4675001	4685000	40	0.378097	0.293529
chr10	4676001	4686000	41	0.35597	0.271892
chr10	4677001	4687000	38	0.283969	0.214904
chr10	4678001	4688000	32	0.269871	0.201516
chr10	4679001	4689000	34	0.257726	0.195111
chr10	4680001	4690000	37	0.24074	0.18748
chr10	4681001	4691000	29	0.157425	0.125414
chr10	4682001	4692000	31	0.157505	0.138623
chr10	4683001	4693000	34	0.15675	0.140528
chr10	4684001	4694000	37	0.174305	0.152597
chr10	4685001	4695000	34	0.164455	0.144047
chr10	4686001	4696000	32	0.173994	0.148748
chr10	4687001	4697000	40	0.215219	0.188617
chr10	4688001	4698000	47	0.197302	0.165696
chr10	4689001	4699000	52	0.183535	0.146101
chr10	4690001	4700000	51	0.178061	0.135453
chr10	4691001	4701000	55	0.167503	0.125883
chr10	4692001	4702000	55	0.152704	0.104476
chr10	4693001	4703000	53	0.173395	0.112378
chr10	4694001	4704000	51	0.157743	0.10252
chr10	4695001	4705000	57	0.155538	0.0982207
chr10	4696001	4706000	58	0.160182	0.100365
chr10	4697001	4707000	48	0.116389	0.0618674
chr10	4698001	4708000	52	0.165702	0.0992133
chr10	4699001	4709000	47	0.210259	0.126695
chr10	4700001	4710000	47	0.208561	0.125235
chr10	4701001	4711000	44	0.217816	0.125071
chr10	4702001	4712000	41	0.22289	0.131718
chr10	4703001	4713000	43	0.170367	0.0951683
chr10	4704001	4714000	42	0.171179	0.0940868
chr10	4705001	4715000	39	0.173496	0.102805
chr10	4706001	4716000	35	0.168273	0.0989817
chr10	4707001	4717000	39	0.160957	0.0968949
chr10	4708001	4718000	35	0.116605	0.0701854
chr10	4709001	4719000	33	0.0773958	0.0526515
chr10	4710001	4720000	30	0.087522	0.0628328
chr10	4711001	4721000	29	0.0968121	0.073278
chr10	4712001	4722000	26	0.108586	0.0884866
chr10	4713001	4723000	24	0.113935	0.0937597
chr10	4714001	4724000	24	0.113935	0.0937597
chr10	4715001	4725000	22	0.131102	0.103142
chr10	4716001	4726000	23	0.125477	0.0965619
chr10	4717001	4727000	20	0.1236	0.0937877
chr10	4718001	4728000	13	0.13499	0.0829976
chr10	4719001	4729000	16	0.140962	0.0784495
chr10	4720001	4730000	24	0.0824288	0.0316525
chr10	4721001	4731000	27	0.0602897	0.0150975
chr10	4722001	4732000	31	0.0435461	0.00220105
chr10	4723001	4733000	30	0.0435534	0.00234783
chr10	4724001	4734000	37	0.0407722	0.00300235
chr10	4725001	4735000	40	0.0610848	0.0132217
chr10	4726001	4736000	41	0.0637023	0.015436
chr10	4727001	4737000	40	0.0660029	0.0165877
chr10	4728001	4738000	40	0.060906	0.0144234
chr10	4729001	4739000	38	0.0421596	0.00430673
chr10	4730001	4740000	30	0.0677556	0.0221248
chr10	4731001	4741000	27	0.0831643	0.035425
chr10	4732001	4742000	23	0.105681	0.0547239
chr10	4733001	4743000	22	0.118177	0.0658348
chr10	4734001	4744000	19	0.146176	0.0973461
chr10	4735001	4745000	16	0.0803643	0.0634753
chr10	4736001	4746000	16	0.11215	0.0949383
chr10	4737001	4747000	17	0.104307	0.089263
chr10	4738001	4748000	16	0.0849527	0.0748802
chr10	4739001	4749000	15	0.100852	0.0915508
chr10	4740001	4750000	14	0.103646	0.0933522
chr10	4741001	4751000	13	0.111344	0.101289
chr10	4742001	4752000	15	0.103238	0.0833346
chr10	4743001	4753000	15	0.105679	0.0803078
chr10	4744001	4754000	11	0.0999377	0.0693413
chr10	4745001	4755000	10	0.109587	0.0732223
chr10	4746001	4756000	13	0.145986	0.0886974
chr10	4747001	4757000	12	0.16185	0.0962174
chr10	4748001	4758000	12	0.16185	0.0962174
chr10	4749001	4759000	11	0.165816	0.0959645
chr10	4750001	4760000	11	0.165816	0.0959645
chr10	4751001	4761000	10	0.177395	0.0974836
chr10	4752001	4762000	11	0.483462	0.337311
chr10	4753001	4763000	10	0.475304	0.377542
chr10	4754001	4764000	13	0.424574	0.304262
chr10	4755001	4765000	18	0.342027	0.250891
chr10	4756001	4766000	17	0.334101	0.245517
chr10	4757001	4767000	20	0.312232	0.23002
chr10	4758001	4768000	20	0.312232	0.23002
chr10	4759001	4769000	23	0.289893	0.207889
chr10	4760001	4770000	25	0.284872	0.197391
chr10	4761001	4771000	31	0.279798	0.196399
chr10	4762001	4772000	29	0.132401	0.118144
chr10	4763001	4773000	30	0.130869	0.116966
chr10	4764001	4774000	38	0.11855	0.114123
chr10	4765001	4775000	34	0.116838	0.111482
chr10	4766001	4776000	39	0.0861323	0.0871414
chr10	4767001	4777000	40	0.090396	0.0880261
chr10	4768001	4778000	43	0.0895606	0.0875913
chr10	4769001	4779000	43	0.100626	0.0980587
chr10	4770001	4780000	46	0.114156	0.109956
chr10	4771001	4781000	41	0.102775	0.0980881
chr10	4772001	4782000	41	0.106229	0.101658
chr10	4773001	4783000	40	0.108646	0.104003
chr10	4774001	4784000	32	0.132838	0.122166
chr10	4775001	4785000	31	0.136294	0.125643
chr10	4776001	4786000	27	0.193338	0.169996
chr10	4777001	4787000	26	0.200611	0.176487
chr10	4778001	4788000	27	0.237934	0.200676
chr10	4779001	4789000	30	0.2158	0.185198
chr10	4780001	4790000	50	0.142965	0.128096
chr10	4781001	4791000	54	0.151789	0.134911
chr10	4782001	4792000	54	0.154108	0.136348
chr10	4783001	4793000	57	0.150518	0.128582
chr10	4784001	4794000	66	0.129265	0.102295
chr10	4785001	4795000	77	0.120077	0.0912193
chr10	4786001	4796000	77	0.108123	0.0805785
chr10	4787001	4797000	86	0.0943706	0.0669658
chr10	4788001	4798000	93	0.0733585	0.0512704
chr10	4789001	4799000	94	0.0647744	0.043207
chr10	4790001	4800000	71	0.0573361	0.0309089
chr10	4791001	4801000	71	0.0592189	0.0322677
chr10	4792001	4802000	70	0.0543244	0.0299661
chr10	4793001	4803000	69	0.0564315	0.033088
chr10	4794001	4804000	61	0.0598373	0.0382769
chr10	4795001	4805000	53	0.0604113	0.038892
chr10	4796001	4806000	53	0.0577138	0.0396294
chr10	4797001	4807000	47	0.0612416	0.0450501
chr10	4798001	4808000	45	0.062851	0.0508978
chr10	4799001	4809000	47	0.067558	0.0526578
chr10	4800001	4810000	50	0.0743936	0.0605267
chr10	4801001	4811000	47	0.0555844	0.0499164
chr10	4802001	4812000	47	0.060228	0.0523663
chr10	4803001	4813000	48	0.059865	0.0528407
chr10	4804001	4814000	48	0.0834837	0.0688052
chr10	4805001	4815000	53	0.114625	0.0939828
chr10	4806001	4816000	53	0.124812	0.0997575
chr10	4807001	4817000	52	0.126524	0.100922
chr10	4808001	4818000	48	0.128272	0.102872
chr10	4809001	4819000	42	0.126066	0.111041
chr10	4810001	4820000	44	0.119199	0.100335
chr10	4811001	4821000	50	0.109783	0.0920282
chr10	4812001	4822000	50	0.13628	0.10475
chr10	4813001	4823000	47	0.137109	0.103152
chr10	4814001	4824000	44	0.123984	0.0882666
chr10	4815001	4825000	38	0.099346	0.061233
chr10	4816001	4826000	38	0.0843107	0.0513473
chr10	4817001	4827000	41	0.0844876	0.054196
chr10	4818001	4828000	44	0.0896933	0.0616231
chr10	4819001	4829000	48	0.0905003	0.0666257
chr10	4820001	4830000	51	0.088704	0.0688815
chr10	4821001	4831000	49	0.0980502	0.0781449
chr10	4822001	4832000	55	0.0831294	0.0743936
chr10	4823001	4833000	58	0.0899803	0.0817232
chr10	4824001	4834000	60	0.0927774	0.0846395
chr10	4825001	4835000	60	0.0927221	0.084633
chr10	4826001	4836000	57	0.109393	0.0986698
chr10	4827001	4837000	51	0.117993	0.107938
chr10	4828001	4838000	46	0.139477	0.124804
chr10	4829001	4839000	39	0.151945	0.135431
chr10	4830001	4840000	34	0.175425	0.163605
chr10	4831001	4841000	35	0.145287	0.130529
chr10	4832001	4842000	32	0.125023	0.108601
chr10	4833001	4843000	34	0.104021	0.0887499
chr10	4834001	4844000	33	0.0973381	0.0821725
chr10	4835001	4845000	35	0.0956324	0.081445
chr10	4836001	4846000	35	0.083917	0.0721857
chr10	4837001	4847000	36	0.0825704	0.0695921
chr10	4838001	4848000	41	0.0836433	0.0705212
chr10	4839001	4849000	43	0.0878368	0.0735479
chr10	4840001	4850000	43	0.0964264	0.0809157
chr10	4841001	4851000	42	0.132929	0.113516
chr10	4842001	4852000	41	0.158257	0.132988
chr10	4843001	4853000	42	0.233319	0.192713
chr10	4844001	4854000	44	0.26163	0.214561
chr10	4845001	4855000	44	0.304367	0.249118
chr10	4846001	4856000	54	0.313189	0.260699
chr10	4847001	4857000	63	0.30379	0.241807
chr10	4848001	4858000	58	0.311328	0.24947
chr10	4849001	4859000	64	0.294819	0.236739
chr10	4850001	4860000	67	0.291096	0.23327
chr10	4851001	4861000	66	0.295193	0.235204
chr10	4852001	4862000	68	0.298296	0.228377
chr10	4853001	4863000	68	0.252896	0.190039
chr10	4854001	4864000	70	0.22286	0.165947
chr10	4855001	4865000	82	0.196988	0.147245
chr10	4856001	4866000	93	0.17137	0.136149
chr10	4857001	4867000	102	0.177917	0.14837
chr10	4858001	4868000	113	0.188484	0.156706
chr10	4859001	4869000	107	0.190935	0.157606
chr10	4860001	4870000	105	0.186291	0.152622
chr10	4861001	4871000	105	0.178205	0.143849
chr10	4862001	4872000	109	0.168469	0.14341
chr10	4863001	4873000	105	0.173024	0.148088
chr10	4864001	4874000	99	0.180816	0.155994
chr10	4865001	4875000	85	0.180466	0.159839
chr10	4866001	4876000	64	0.177619	0.149101
chr10	4867001	4877000	45	0.163531	0.128867
chr10	4868001	4878000	35	0.109542	0.0858024
chr10	4869001	4879000	36	0.105568	0.0820386
chr10	4870001	4880000	32	0.0986035	0.0754205
chr10	4871001	4881000	28	0.104972	0.078188
chr10	4872001	4882000	25	0.0538693	0.0298095
chr10	4873001	4883000	24	0.0481534	0.0227113
chr10	4874001	4884000	27	0.0623348	0.0352989
chr10	4875001	4885000	28	0.0304605	0.0159972
chr10	4876001	4886000	29	0.0262845	0.0140264
chr10	4877001	4887000	31	0.015368	0.00492339
chr10	4878001	4888000	29	0.0170846	0.00536667
chr10	4879001	4889000	28	0.0160235	0.00399505
chr10	4880001	4890000	35	0.000933851	-0.00201818
chr10	4881001	4891000	39	0.157631	0.0766625
chr10	4882001	4892000	39	0.269444	0.148524
chr10	4883001	4893000	39	0.340164	0.194466
chr10	4884001	4894000	41	0.432414	0.264735
chr10	4885001	4895000	41	0.491349	0.321722
chr10	4886001	4896000	44	0.542962	0.383475
chr10	4887001	4897000	43	0.561351	0.410114
chr10	4888001	4898000	47	0.539004	0.389237
chr10	4889001	4899000	50	0.522317	0.364506
chr10	4890001	4900000	45	0.551411	0.399633
chr10	4891001	4901000	41	0.523841	0.363819
chr10	4892001	4902000	38	0.482249	0.320481
chr10	4893001	4903000	43	0.392469	0.238476
chr10	4894001	4904000	50	0.235788	0.124074
chr10	4895001	4905000	53	0.14527	0.071683
chr10	4896001	4906000	50	0.0195809	0.00297399
chr10	4897001	4907000	47	0.00567404	-0.00966592
chr10	4898001	4908000	46	-0.0270016	-0.024988
chr10	4899001	4909000	50	-0.0117466	-0.0162208
chr10	4900001	4910000	52	-0.0119456	-0.0162995
chr10	4901001	4911000	56	-0.0124377	-0.0164634
chr10	4902001	4912000	57	-0.00751915	-0.012119
chr10	4903001	4913000	58	-0.001082	-0.00458243
chr10	4904001	4914000	49	0.00997995	0.006825
chr10	4905001	4915000	44	0.0172095	0.0133365
chr10	4906001	4916000	44	0.0230848	0.0194684
chr10	4907001	4917000	48	0.0248792	0.0224329
chr10	4908001	4918000	44	0.0285075	0.0260752
chr10	4909001	4919000	35	0.0207776	0.0246278
chr10	4910001	4920000	30	0.0323921	0.0365783
chr10	4911001	4921000	29	0.0390224	0.0440717
chr10	4912001	4922000	28	0.0415757	0.0466148
chr10	4913001	4923000	23	0.0435263	0.0447221
chr10	4914001	4924000	32	0.0400978	0.0355476
chr10	4915001	4925000	33	0.0383781	0.0332901
chr10	4916001	4926000	35	0.0339483	0.0283836
chr10	4917001	4927000	34	0.0293519	0.0224285
chr10	4918001	4928000	44	0.0170732	0.0132651
chr10	4919001	4929000	47	0.0252667	0.0181892
chr10	4920001	4930000	47	0.0238392	0.0173368
chr10	4921001	4931000	46	0.0287084	0.0199197
chr10	4922001	4932000	44	0.0281812	0.0193974
chr10	4923001	4933000	44	0.0308521	0.0216414
chr10	4924001	4934000	36	0.0259441	0.0174442
chr10	4925001	4935000	36	0.0243471	0.0170025
chr10	4926001	4936000	31	0.023355	0.0155859
chr10	4927001	4937000	28	0.0253774	0.0176375
chr10	4928001	4938000	18	0.0464525	0.0367834
chr10	4929001	4939000	18	0.0252628	0.020221
chr10	4930001	4940000	18	0.0227984	0.0172883
chr10	4931001	4941000	18	0.0203756	0.0167324
chr10	4932001	4942000	19	0.0219932	0.0188966
chr10	4933001	4943000	20	0.0211503	0.0182666
chr10	4934001	4944000	21	0.0234294	0.0187627
chr10	4935001	4945000	19	0.0275682	0.0205007
chr10	4936001	4946000	20	0.028673	0.0217626
chr10	4937001	4947000	23	0.0211602	0.0193797
chr10	4938001	4948000	28	0.0103423	0.0115437
chr10	4939001	4949000	36	0.0303364	0.0265542
chr10	4940001	4950000	45	0.0415639	0.0366265
chr10	4941001	4951000	58	0.0669052	0.0597219
chr10	4942001	4952000	62	0.0672139	0.0615135
chr10	4943001	4953000	65	0.0720787	0.0680433
chr10	4944001	4954000	68	0.0741193	0.0733189
chr10	4945001	4955000	75	0.0816451	0.077438
chr10	4946001	4956000	76	0.0839302	0.0793944
chr10	4947001	4957000	76	0.0920239	0.0859579
chr10	4948001	4958000	70	0.101112	0.0936616
chr10	4949001	4959000	60	0.105428	0.100528
chr10	4950001	4960000	52	0.113562	0.107498
chr10	4951001	4961000	39	0.101607	0.0908712
chr10	4952001	4962000	45	0.077479	0.0721914
chr10	4953001	4963000	42	0.0855956	0.0735223
chr10	4954001	4964000	34	0.0893013	0.0730674
chr10	4955001	4965000	36	0.187743	0.142522
chr10	4956001	4966000	35	0.204953	0.152754
chr10	4957001	4967000	36	0.222712	0.167607
chr10	4958001	4968000	39	0.227438	0.171557
chr10	4959001	4969000	41	0.220355	0.163587
chr10	4960001	4970000	45	0.205425	0.150419
chr10	4961001	4971000	46	0.217418	0.167962
chr10	4962001	4972000	39	0.291609	0.21878
chr10	4963001	4973000	40	0.280015	0.21616
chr10	4964001	4974000	42	0.284546	0.218198
chr10	4965001	4975000	41	0.229266	0.169665
chr10	4966001	4976000	42	0.233578	0.176781
chr10	4967001	4977000	41	0.260533	0.191699
chr10	4968001	4978000	43	0.325681	0.240906
chr10	4969001	4979000	42	0.328438	0.243421
chr10	4970001	4980000	37	0.377416	0.288547
chr10	4971001	4981000	38	0.377751	0.27598
chr10	4972001	4982000	40	0.356094	0.257282
chr10	4973001	4983000	40	0.350851	0.257477
chr10	4974001	4984000	41	0.334542	0.24024
chr10	4975001	4985000	38	0.338779	0.248548
chr10	4976001	4986000	38	0.31676	0.221177
chr10	4977001	4987000	35	0.284763	0.193518
chr10	4978001	4988000	31	0.176488	0.115569
chr10	4979001	4989000	35	0.148375	0.0968974
chr10	4980001	4990000	41	0.0882805	0.0603645
chr10	4981001	4991000	41	0.0509135	0.039132
chr10	4982001	4992000	43	0.0317132	0.0193955
chr10	4983001	4993000	43	0.0165641	0.00567563
chr10	4984001	4994000	48	0.0343429	0.0240186
chr10	4985001	4995000	54	0.0193954	0.0172658
chr10	4986001	4996000	62	0.0351273	0.0301191
chr10	4987001	4997000	70	0.0500145	0.041186
chr10	4988001	4998000	73	0.0525466	0.0443772
chr10	4989001	4999000	70	0.0579202	0.0488216
chr10	4990001	5000000	68	0.0884108	0.0736115
chr10	4991001	5001000	68	0.111177	0.0936132
chr10	4992001	5002000	67	0.132246	0.11689
chr10	4993001	5003000	68	0.143264	0.127584
chr10	4994001	5004000	69	0.149245	0.131282
chr10	4995001	5005000	67	0.158527	0.137734
chr10	4996001	5006000	66	0.162993	0.14033
chr10	4997001	5007000	67	0.15747	0.133819
chr10	4998001	5008000	66	0.157327	0.131739
chr10	4999001	5009000	70	0.161168	0.13818
chr10	5000001	5010000	75	0.145157	0.124982
chr10	5001001	5011000	78	0.144065	0.123506
chr10	5002001	5012000	79	0.151015	0.129049
chr10	5003001	5013000	77	0.162718	0.138365
chr10	5004001	5014000	85	0.227121	0.185858
chr10	5005001	5015000	81	0.23976	0.195019
chr10	5006001	5016000	79	0.262584	0.214583
chr10	5007001	5017000	70	0.276471	0.23189
chr10	5008001	5018000	71	0.29031	0.246969
chr10	5009001	5019000	67	0.30504	0.261594
chr10	5010001	5020000	61	0.324644	0.284808
chr10	5011001	5021000	55	0.337371	0.29769
chr10	5012001	5022000	47	0.350357	0.311212
chr10	5013001	5023000	48	0.337239	0.285227
chr10	5014001	5024000	36	0.273251	0.204217
chr10	5015001	5025000	34	0.281521	0.215431
chr10	5016001	5026000	28	0.272109	0.206791
chr10	5017001	5027000	36	0.258959	0.197406
chr10	5018001	5028000	32	0.2374	0.17978
chr10	5019001	5029000	31	0.209075	0.157825
chr10	5020001	5030000	30	0.23116	0.170995
chr10	5021001	5031000	28	0.227024	0.167548
chr10	5022001	5032000	33	0.224052	0.167923
chr10	5023001	5033000	32	0.229084	0.178359
chr10	5024001	5034000	33	0.293343	0.244135
chr10	5025001	5035000	35	0.318139	0.269393
chr10	5026001	5036000	36	0.319948	0.267943
chr10	5027001	5037000	28	0.3435	0.297481
chr10	5028001	5038000	34	0.310151	0.2612
chr10	5029001	5039000	40	0.298446	0.264069
chr10	5030001	5040000	39	0.282804	0.246774
chr10	5031001	5041000	39	0.282804	0.246774
chr10	5032001	5042000	36	0.283292	0.234427
chr10	5033001	5043000	33	0.291834	0.238079
chr10	5034001	5044000	29	0.26174	0.204081
chr10	5035001	5045000	27	0.194117	0.137096
chr10	5036001	5046000	29	0.200507	0.135647
chr10	5037001	5047000	32	0.208161	0.140251
chr10	5038001	5048000	30	0.229895	0.147464
chr10	5039001	5049000	23	0.227757	0.114952
chr10	5040001	5050000	24	0.269948	0.142516
chr10	5041001	5051000	25	0.263438	0.140757
chr10	5042001	5052000	25	0.28314	0.164739
chr10	5043001	5053000	27	0.332472	0.214086
chr10	5044001	5054000	26	0.340101	0.220061
chr10	5045001	5055000	23	0.365535	0.251733
chr10	5046001	5056000	21	0.347138	0.231275
chr10	5047001	5057000	18	0.356969	0.239027
chr10	5048001	5058000	14	0.388482	0.272519
chr10	5049001	5059000	13	0.40702	0.296529
chr10	5050001	5060000	10	0.396661	0.282305
chr10	5051001	5061000	11	0.416567	0.295675
chr10	5052001	5062000	13	0.414367	0.293399
chr10	5053001	5063000	13	0.347399	0.211306
chr10	5054001	5064000	14	0.292337	0.160837
chr10	5055001	5065000	18	0.235332	0.122979
chr10	5056001	5066000	18	0.221887	0.125264
chr10	5057001	5067000	42	0.142303	0.0686047
chr10	5058001	5068000	60	0.287724	0.172631
chr10	5059001	5069000	70	0.330125	0.213966
chr10	5060001	5070000	88	0.368257	0.262186
chr10	5061001	5071000	102	0.396547	0.2955
chr10	5062001	5072000	116	0.431053	0.341129
chr10	5063001	5073000	123	0.43976	0.353541
chr10	5064001	5074000	129	0.449139	0.369224
chr10	5065001	5075000	130	0.459332	0.383347
chr10	5066001	5076000	138	0.468138	0.394466
chr10	5067001	5077000	138	0.509498	0.475561
chr10	5068001	5078000	138	0.512607	0.465917
chr10	5069001	5079000	151	0.493116	0.431645
chr10	5070001	5080000	142	0.473448	0.402036
chr10	5071001	5081000	132	0.456261	0.374142
chr10	5072001	5082000	118	0.424518	0.332196
chr10	5073001	5083000	110	0.40921	0.316668
chr10	5074001	5084000	104	0.397148	0.302376
chr10	5075001	5085000	99	0.390595	0.295758
chr10	5076001	5086000	90	0.371881	0.273289
chr10	5077001	5087000	68	0.288283	0.194976
chr10	5078001	5088000	53	0.217707	0.150654
chr10	5079001	5089000	31	0.132202	0.0871708
chr10	5080001	5090000	23	0.175168	0.115651
chr10	5081001	5091000	21	0.193774	0.133812
chr10	5082001	5092000	16	0.213447	0.153362
chr10	5083001	5093000	17	0.197944	0.14211
chr10	5084001	5094000	16	0.16764	0.120709
chr10	5085001	5095000	17	0.177009	0.130974
chr10	5086001	5096000	17	0.174817	0.129822
chr10	5087001	5097000	15	0.153172	0.115128
chr10	5088001	5098000	12	0.0998413	0.0712526
chr10	5089001	5099000	11	0.0841459	0.0577921
chr10	5090001	5100000	10	0.0924921	0.067259
chr10	5091001	5101000	6	0.122545	0.104713
chr10	5092001	5102000	16	0.0814949	0.072029
chr10	5093001	5103000	15	0.0951439	0.0793314
chr10	5094001	5104000	18	0.100662	0.0788339
chr10	5095001	5105000	18	0.100662	0.0788339
chr10	5096001	5106000	18	0.197761	0.123219
chr10	5097001	5107000	20	0.314009	0.185987
chr10	5098001	5108000	23	0.298778	0.174166
chr10	5099001	5109000	26	0.298325	0.173854
chr10	5100001	5110000	27	0.289433	0.171373
chr10	5101001	5111000	31	0.25743	0.155131
chr10	5102001	5112000	24	0.279387	0.180571
chr10	5103001	5113000	23	0.293958	0.194716
chr10	5104001	5114000	19	0.31445	0.208116
chr10	5105001	5115000	18	0.315637	0.203277
chr10	5106001	5116000	17	0.265046	0.170561
chr10	5107001	5117000	16	0.122724	0.0871592
chr10	5108001	5118000	15	0.179956	0.120446
chr10	5109001	5119000	19	0.102936	0.0631371
chr10	5110001	5120000	22	0.11249	0.0775769
chr10	5111001	5121000	21	0.11621	0.0722569
chr10	5112001	5122000	24	0.113023	0.0717694
chr10	5113001	5123000	29	0.0987276	0.0615042
chr10	5114001	5124000	31	0.0892327	0.0574144
chr10	5115001	5125000	31	0.0892327	0.0574144
chr10	5116001	5126000	31	0.0892327	0.0574144
chr10	5117001	5127000	31	0.0907107	0.0594661
chr10	5118001	5128000	30	0.0383566	0.0368406
chr10	5119001	5129000	25	0.0461183	0.0467638
chr10	5120001	5130000	21	0.0253159	0.0264352
chr10	5121001	5131000	23	0.0224276	0.0226724
chr10	5122001	5132000	23	0.030251	0.0276508
chr10	5123001	5133000	18	0.0119944	0.0149057
chr10	5124001	5134000	16	0.0144674	0.0170048
chr10	5125001	5135000	20	0.0763988	0.0543765
chr10	5126001	5136000	20	0.0763988	0.0543765
chr10	5127001	5137000	23	0.0698063	0.0466526
chr10	5128001	5138000	38	0.0792036	0.0519286
chr10	5129001	5139000	37	0.0858456	0.0539575
chr10	5130001	5140000	37	0.0858456	0.0539575
chr10	5131001	5141000	32	0.100094	0.0636689
chr10	5132001	5142000	26	0.106195	0.064192
chr10	5133001	5143000	25	0.115332	0.0686375
chr10	5134001	5144000	33	0.111903	0.0664553
chr10	5135001	5145000	31	0.0755383	0.0464382
chr10	5136001	5146000	32	0.0781824	0.0491413
chr10	5137001	5147000	35	0.0888963	0.0615401
chr10	5138001	5148000	24	0.0677196	0.0495243
chr10	5139001	5149000	25	0.0594639	0.0462982
chr10	5140001	5150000	26	0.056457	0.0448468
chr10	5141001	5151000	28	0.0501896	0.0409474
chr10	5142001	5152000	33	0.0389447	0.0329774
chr10	5143001	5153000	37	0.0275957	0.0247565
chr10	5144001	5154000	29	0.0127497	0.0151346
chr10	5145001	5155000	32	0.00692114	0.00891971
chr10	5146001	5156000	43	-0.00735434	-0.00507918
chr10	5147001	5157000	39	-0.0218503	-0.0227932
chr10	5148001	5158000	42	-0.024357	-0.0239542
chr10	5149001	5159000	45	-0.0121101	-0.0131212
chr10	5150001	5160000	46	-0.011419	-0.0127199
chr10	5151001	5161000	46	-0.00928955	-0.0106404
chr10	5152001	5162000	44	-0.0101411	-0.0118881
chr10	5153001	5163000	42	0.00183409	-0.00256096
chr10	5154001	5164000	42	0.00183409	-0.00256096
chr10	5155001	5165000	40	0.00312705	-0.00228784
chr10	5156001	5166000	28	0.0193229	0.00997803
chr10	5157001	5167000	25	0.0241723	0.0129052
chr10	5158001	5168000	17	0.0557876	0.0320496
chr10	5159001	5169000	12	0.0348006	0.0138346
chr10	5160001	5170000	10	0.0361612	0.0152116
chr10	5161001	5171000	8	0.0323564	0.00949354
chr10	5162001	5172000	12	0.0345743	0.00898023
chr10	5163001	5173000	10	-0.0143493	-0.0135493
chr10	5164001	5174000	11	0.0285451	0.0179915
chr10	5165001	5175000	11	0.117434	0.0625922
chr10	5166001	5176000	11	0.117434	0.0625922
chr10	5167001	5177000	13	0.216255	0.121245
chr10	5168001	5178000	15	0.270441	0.165333
chr10	5169001	5179000	23	0.198689	0.131682
chr10	5170001	5180000	29	0.188479	0.127435
chr10	5171001	5181000	36	0.168173	0.117916
chr10	5172001	5182000	35	0.170273	0.133663
chr10	5173001	5183000	49	0.176919	0.132114
chr10	5174001	5184000	62	0.170271	0.119087
chr10	5175001	5185000	65	0.171516	0.124521
chr10	5176001	5186000	69	0.176123	0.13073
chr10	5177001	5187000	72	0.170165	0.128972
chr10	5178001	5188000	72	0.160526	0.123663
chr10	5179001	5189000	67	0.174151	0.13367
chr10	5180001	5190000	82	0.226175	0.180726
chr10	5181001	5191000	90	0.256089	0.211502
chr10	5182001	5192000	98	0.263132	0.216991
chr10	5183001	5193000	95	0.254945	0.216305
chr10	5184001	5194000	86	0.25825	0.229179
chr10	5185001	5195000	87	0.275087	0.241905
chr10	5186001	5196000	92	0.280323	0.246992
chr10	5187001	5197000	92	0.272003	0.240103
chr10	5188001	5198000	107	0.24383	0.211133
chr10	5189001	5199000	107	0.237904	0.2057
chr10	5190001	5200000	87	0.208605	0.177522
chr10	5191001	5201000	75	0.196592	0.158521
chr10	5192001	5202000	61	0.186452	0.152229
chr10	5193001	5203000	50	0.201287	0.164136
chr10	5194001	5204000	45	0.21196	0.173403
chr10	5195001	5205000	40	0.215717	0.170138
chr10	5196001	5206000	38	0.328373	0.242729
chr10	5197001	5207000	34	0.381878	0.279906
chr10	5198001	5208000	22	0.611231	0.549124
chr10	5199001	5209000	22	0.66912	0.612229
chr10	5200001	5210000	24	0.663252	0.583776
chr10	5201001	5211000	24	0.674322	0.60686
chr10	5202001	5212000	31	0.651896	0.547985
chr10	5203001	5213000	40	0.630426	0.524219
chr10	5204001	5214000	46	0.618713	0.510638
chr10	5205001	5215000	48	0.611529	0.49942
chr10	5206001	5216000	47	0.583266	0.466647
chr10	5207001	5217000	54	0.550711	0.413983
chr10	5208001	5218000	49	0.521772	0.383016
chr10	5209001	5219000	48	0.503941	0.363831
chr10	5210001	5220000	49	0.504291	0.355932
chr10	5211001	5221000	48	0.499931	0.353385
chr10	5212001	5222000	48	0.492945	0.36551
chr10	5213001	5223000	44	0.493	0.361849
chr10	5214001	5224000	49	0.479174	0.351685
chr10	5215001	5225000	54	0.448832	0.32055
chr10	5216001	5226000	57	0.423106	0.299116
chr10	5217001	5227000	50	0.434626	0.315612
chr10	5218001	5228000	50	0.434626	0.315612
chr10	5219001	5229000	48	0.442862	0.326597
chr10	5220001	5230000	47	0.443262	0.338505
chr10	5221001	5231000	54	0.358345	0.267732
chr10	5222001	5232000	59	0.318397	0.237143
chr10	5223001	5233000	58	0.293335	0.218532
chr10	5224001	5234000	50	0.248508	0.184639
chr10	5225001	5235000	44	0.235119	0.182895
chr10	5226001	5236000	48	0.219311	0.177741
chr10	5227001	5237000	61	0.202887	0.170493
chr10	5228001	5238000	66	0.22007	0.185029
chr10	5229001	5239000	81	0.19636	0.15889
chr10	5230001	5240000	80	0.191622	0.15518
chr10	5231001	5241000	75	0.207199	0.170097
chr10	5232001	5242000	71	0.185334	0.149493
chr10	5233001	5243000	68	0.178149	0.143175
chr10	5234001	5244000	66	0.179173	0.143598
chr10	5235001	5245000	69	0.160402	0.127837
chr10	5236001	5246000	63	0.118708	0.0970273
chr10	5237001	5247000	51	0.118295	0.0905261
chr10	5238001	5248000	54	0.071039	0.0592648
chr10	5239001	5249000	47	0.0837287	0.0654264
chr10	5240001	5250000	49	0.0836965	0.0643603
chr10	5241001	5251000	45	0.0872069	0.0661658
chr10	5242001	5252000	40	0.0933193	0.0716901
chr10	5243001	5253000	41	0.0855638	0.064291
chr10	5244001	5254000	44	0.0741844	0.057524
chr10	5245001	5255000	43	0.0862003	0.0672454
chr10	5246001	5256000	40	0.178123	0.111128
chr10	5247001	5257000	44	0.21012	0.134992
chr10	5248001	5258000	49	0.194398	0.13494
chr10	5249001	5259000	44	0.198396	0.139346
chr10	5250001	5260000	42	0.22607	0.160033
chr10	5251001	5261000	46	0.213747	0.148566
chr10	5252001	5262000	46	0.217014	0.151504
chr10	5253001	5263000	57	0.206711	0.140897
chr10	5254001	5264000	67	0.231561	0.163901
chr10	5255001	5265000	75	0.268459	0.199444
chr10	5256001	5266000	91	0.249649	0.199651
chr10	5257001	5267000	93	0.238455	0.19626
chr10	5258001	5268000	93	0.269335	0.22227
chr10	5259001	5269000	99	0.267854	0.224654
chr10	5260001	5270000	107	0.256436	0.210822
chr10	5261001	5271000	108	0.25563	0.208107
chr10	5262001	5272000	110	0.263751	0.215511
chr10	5263001	5273000	99	0.280848	0.234069
chr10	5264001	5274000	89	0.290242	0.241563
chr10	5265001	5275000	79	0.264104	0.218521
chr10	5266001	5276000	63	0.281451	0.218198
chr10	5267001	5277000	61	0.32979	0.243942
chr10	5268001	5278000	56	0.389165	0.281009
chr10	5269001	5279000	50	0.425539	0.309087
chr10	5270001	5280000	45	0.455241	0.350418
chr10	5271001	5281000	42	0.472291	0.388402
chr10	5272001	5282000	39	0.482779	0.395556
chr10	5273001	5283000	40	0.500548	0.416361
chr10	5274001	5284000	37	0.49729	0.416984
chr10	5275001	5285000	38	0.493477	0.408968
chr10	5276001	5286000	39	0.453946	0.373858
chr10	5277001	5287000	42	0.366948	0.272914
chr10	5278001	5288000	50	0.19187	0.131793
chr10	5279001	5289000	55	0.14667	0.0990536
chr10	5280001	5290000	55	0.101265	0.0675644
chr10	5281001	5291000	61	0.0751807	0.0473719
chr10	5282001	5292000	60	0.0602393	0.0366046
chr10	5283001	5293000	64	0.0389755	0.0221627
chr10	5284001	5294000	77	0.0638643	0.0371368
chr10	5285001	5295000	90	0.0701466	0.0425733
chr10	5286001	5296000	101	0.0739102	0.0481451
chr10	5287001	5297000	105	0.111758	0.0720087
chr10	5288001	5298000	101	0.157365	0.107716
chr10	5289001	5299000	103	0.215222	0.145165
chr10	5290001	5300000	108	0.250793	0.172122
chr10	5291001	5301000	113	0.290355	0.205181
chr10	5292001	5302000	114	0.28886	0.202425
chr10	5293001	5303000	111	0.284198	0.199648
chr10	5294001	5304000	99	0.292501	0.210515
chr10	5295001	5305000	86	0.31348	0.22668
chr10	5296001	5306000	73	0.337302	0.243261
chr10	5297001	5307000	64	0.339343	0.244021
chr10	5298001	5308000	57	0.327533	0.229018
chr10	5299001	5309000	50	0.259443	0.176467
chr10	5300001	5310000	47	0.199368	0.13694
chr10	5301001	5311000	37	0.0803559	0.057802
chr10	5302001	5312000	37	0.0766769	0.0577604
chr10	5303001	5313000	38	0.0728481	0.0559826
chr10	5304001	5314000	40	0.0762149	0.0587259
chr10	5305001	5315000	50	0.0796563	0.0647502
chr10	5306001	5316000	50	0.0812355	0.0656085
chr10	5307001	5317000	49	0.072829	0.0580982
chr10	5308001	5318000	50	0.0647082	0.0506654
chr10	5309001	5319000	51	0.0688192	0.0560383
chr10	5310001	5320000	45	0.0508527	0.0416003
chr10	5311001	5321000	45	0.0473794	0.0392841
chr10	5312001	5322000	49	0.049596	0.0395215
chr10	5313001	5323000	48	0.0601985	0.0496782
chr10	5314001	5324000	47	0.0546544	0.0425726
chr10	5315001	5325000	37	0.0514961	0.038971
chr10	5316001	5326000	42	0.0568872	0.0444875
chr10	5317001	5327000	39	0.0597047	0.0464478
chr10	5318001	5328000	33	0.0726394	0.0575735
chr10	5319001	5329000	31	0.0726949	0.0579619
chr10	5320001	5330000	37	0.0794257	0.0646593
chr10	5321001	5331000	35	0.0881468	0.0704679
chr10	5322001	5332000	34	0.0988468	0.0838391
chr10	5323001	5333000	31	0.0951502	0.0795687
chr10	5324001	5334000	30	0.0921511	0.0826503
chr10	5325001	5335000	32	0.0988303	0.0900246
chr10	5326001	5336000	26	0.103588	0.0945243
chr10	5327001	5337000	29	0.14108	0.117976
chr10	5328001	5338000	33	0.170339	0.136133
chr10	5329001	5339000	38	0.164641	0.12338
chr10	5330001	5340000	31	0.17844	0.129013
chr10	5331001	5341000	34	0.170522	0.129929
chr10	5332001	5342000	31	0.172679	0.128529
chr10	5333001	5343000	33	0.171792	0.13108
chr10	5334001	5344000	33	0.177528	0.133391
chr10	5335001	5345000	30	0.194401	0.146109
chr10	5336001	5346000	37	0.20582	0.145155
chr10	5337001	5347000	45	0.206617	0.152292
chr10	5338001	5348000	43	0.184967	0.141352
chr10	5339001	5349000	37	0.189527	0.151275
chr10	5340001	5350000	37	0.189527	0.151275
chr10	5341001	5351000	33	0.200851	0.156439
chr10	5342001	5352000	31	0.21274	0.163916
chr10	5343001	5353000	28	0.223813	0.167542
chr10	5344001	5354000	26	0.233156	0.175644
chr10	5345001	5355000	23	0.225411	0.166612
chr10	5346001	5356000	14	0.231424	0.194187
chr10	5347001	5357000	3	0.0979251	0.0908394
chr10	5348001	5358000	3	0.321986	0.21907
chr10	5349001	5359000	7	0.257397	0.113327
chr10	5350001	5360000	8	0.227048	0.0994096
chr10	5351001	5361000	12	0.240205	0.119999
chr10	5352001	5362000	15	0.249175	0.147322
chr10	5353001	5363000	18	0.292544	0.176462
chr10	5354001	5364000	26	0.305714	0.195103
chr10	5355001	5365000	30	0.277973	0.168176
chr10	5356001	5366000	32	0.265854	0.16489
chr10	5357001	5367000	33	0.262195	0.165273
chr10	5358001	5368000	39	0.224702	0.153113
chr10	5359001	5369000	42	0.219846	0.162986
chr10	5360001	5370000	46	0.216384	0.162124
chr10	5361001	5371000	46	0.215951	0.165424
chr10	5362001	5372000	54	0.204594	0.140162
chr10	5363001	5373000	58	0.206886	0.144704
chr10	5364001	5374000	56	0.18592	0.133069
chr10	5365001	5375000	59	0.192741	0.142357
chr10	5366001	5376000	62	0.198708	0.145806
chr10	5367001	5377000	66	0.203815	0.152677
chr10	5368001	5378000	62	0.211902	0.152268
chr10	5369001	5379000	57	0.216085	0.150924
chr10	5370001	5380000	55	0.214589	0.145902
chr10	5371001	5381000	55	0.195126	0.13154
chr10	5372001	5382000	56	0.190659	0.142997
chr10	5373001	5383000	54	0.179072	0.134292
chr10	5374001	5384000	49	0.183433	0.138381
chr10	5375001	5385000	48	0.181487	0.140406
chr10	5376001	5386000	52	0.176843	0.141521
chr10	5377001	5387000	55	0.152464	0.121757
chr10	5378001	5388000	63	0.208733	0.159203
chr10	5379001	5389000	65	0.218046	0.172811
chr10	5380001	5390000	64	0.218436	0.17411
chr10	5381001	5391000	60	0.231999	0.185607
chr10	5382001	5392000	54	0.219501	0.173558
chr10	5383001	5393000	55	0.256018	0.203039
chr10	5384001	5394000	58	0.271754	0.218698
chr10	5385001	5395000	55	0.289803	0.232194
chr10	5386001	5396000	53	0.313483	0.250716
chr10	5387001	5397000	55	0.376241	0.31746
chr10	5388001	5398000	53	0.369467	0.327981
chr10	5389001	5399000	69	0.360044	0.314278
chr10	5390001	5400000	88	0.383833	0.345863
chr10	5391001	5401000	100	0.362084	0.325228
chr10	5392001	5402000	100	0.372102	0.337004
chr10	5393001	5403000	103	0.348776	0.305156
chr10	5394001	5404000	107	0.329959	0.277878
chr10	5395001	5405000	114	0.31329	0.259665
chr10	5396001	5406000	122	0.294973	0.22825
chr10	5397001	5407000	130	0.249098	0.174247
chr10	5398001	5408000	137	0.20989	0.130085
chr10	5399001	5409000	126	0.184698	0.101489
chr10	5400001	5410000	116	0.096775	0.0424276
chr10	5401001	5411000	113	0.0866398	0.0358149
chr10	5402001	5412000	122	0.121087	0.0581272
chr10	5403001	5413000	133	0.135494	0.0743148
chr10	5404001	5414000	144	0.174886	0.107505
chr10	5405001	5415000	155	0.187402	0.121565
chr10	5406001	5416000	142	0.193751	0.131401
chr10	5407001	5417000	126	0.208582	0.152318
chr10	5408001	5418000	110	0.227477	0.184306
chr10	5409001	5419000	102	0.234778	0.193942
chr10	5410001	5420000	92	0.2483	0.210301
chr10	5411001	5421000	89	0.25566	0.21034
chr10	5412001	5422000	75	0.241858	0.197509
chr10	5413001	5423000	71	0.210301	0.173959
chr10	5414001	5424000	53	0.141965	0.121356
chr10	5415001	5425000	34	0.0696281	0.0664819
chr10	5416001	5426000	36	0.0803581	0.0764067
chr10	5417001	5427000	37	0.0779435	0.0750017
chr10	5418001	5428000	41	0.0775176	0.0751321
chr10	5419001	5429000	44	0.0989103	0.0950489
chr10	5420001	5430000	47	0.0976996	0.0925658
chr10	5421001	5431000	45	0.0904875	0.0872225
chr10	5422001	5432000	46	0.0939524	0.0915924
chr10	5423001	5433000	38	0.0989119	0.102279
chr10	5424001	5434000	46	0.102148	0.102832
chr10	5425001	5435000	50	0.105668	0.108572
chr10	5426001	5436000	50	0.0994247	0.0981029
chr10	5427001	5437000	49	0.100713	0.0979503
chr10	5428001	5438000	54	0.115885	0.107901
chr10	5429001	5439000	56	0.103201	0.093697
chr10	5430001	5440000	54	0.104984	0.0932656
chr10	5431001	5441000	59	0.106215	0.0952935
chr10	5432001	5442000	62	0.10079	0.0852214
chr10	5433001	5443000	57	0.11602	0.09141
chr10	5434001	5444000	53	0.116693	0.0872015
chr10	5435001	5445000	54	0.109634	0.0722953
chr10	5436001	5446000	56	0.11127	0.0765667
chr10	5437001	5447000	61	0.10575	0.0687161
chr10	5438001	5448000	56	0.0868559	0.0509177
chr10	5439001	5449000	55	0.0781643	0.0445931
chr10	5440001	5450000	58	0.0724116	0.0411556
chr10	5441001	5451000	55	0.0759731	0.0403707
chr10	5442001	5452000	56	0.0757957	0.0387636
chr10	5443001	5453000	57	0.0641061	0.0367318
chr10	5444001	5454000	53	0.0636175	0.0378906
chr10	5445001	5455000	49	0.0642929	0.0388769
chr10	5446001	5456000	47	0.0689061	0.045395
chr10	5447001	5457000	46	0.0713325	0.0585932
chr10	5448001	5458000	44	0.0853943	0.0738794
chr10	5449001	5459000	42	0.0891014	0.0815509
chr10	5450001	5460000	40	0.0954055	0.091409
chr10	5451001	5461000	35	0.0927509	0.0973272
chr10	5452001	5462000	36	0.0893742	0.110059
chr10	5453001	5463000	36	0.0834944	0.10151
chr10	5454001	5464000	49	0.0682496	0.0844164
chr10	5455001	5465000	55	0.082037	0.0985248
chr10	5456001	5466000	55	0.0744165	0.0910942
chr10	5457001	5467000	53	0.0844985	0.0984853
chr10	5458001	5468000	50	0.0798806	0.0920645
chr10	5459001	5469000	56	0.0726608	0.0790658
chr10	5460001	5470000	56	0.0628513	0.0691643
chr10	5461001	5471000	59	0.0564981	0.0610133
chr10	5462001	5472000	55	0.0595924	0.0611335
chr10	5463001	5473000	55	0.0555674	0.0582584
chr10	5464001	5474000	53	0.0483348	0.0489019
chr10	5465001	5475000	53	0.0321692	0.0369065
chr10	5466001	5476000	53	0.0333193	0.0362324
chr10	5467001	5477000	50	0.0284787	0.030196
chr10	5468001	5478000	51	0.0304682	0.0344357
chr10	5469001	5479000	43	0.0412079	0.0533269
chr10	5470001	5480000	43	0.0518245	0.0680106
chr10	5471001	5481000	43	0.0996343	0.0898172
chr10	5472001	5482000	48	0.0874982	0.073009
chr10	5473001	5483000	45	0.0966175	0.0784551
chr10	5474001	5484000	36	0.125748	0.0957321
chr10	5475001	5485000	33	0.182679	0.113189
chr10	5476001	5486000	34	0.173389	0.103027
chr10	5477001	5487000	37	0.160659	0.0987174
chr10	5478001	5488000	39	0.161621	0.0960412
chr10	5479001	5489000	43	0.161129	0.0896433
chr10	5480001	5490000	44	0.16269	0.088468
chr10	5481001	5491000	43	0.118283	0.069808
chr10	5482001	5492000	48	0.105927	0.0765718
chr10	5483001	5493000	56	0.0958096	0.0730063
chr10	5484001	5494000	63	0.0894757	0.071371
chr10	5485001	5495000	61	0.0779803	0.0632974
chr10	5486001	5496000	60	0.0770055	0.0655459
chr10	5487001	5497000	57	0.0740317	0.0633053
chr10	5488001	5498000	63	0.0708277	0.0643576
chr10	5489001	5499000	63	0.0603096	0.0575582
chr10	5490001	5500000	64	0.0620402	0.0594814
chr10	5491001	5501000	62	0.0663298	0.0632307
chr10	5492001	5502000	50	0.0729092	0.0658435
chr10	5493001	5503000	45	0.0727092	0.0636771
chr10	5494001	5504000	38	0.0773443	0.0658312
chr10	5495001	5505000	37	0.0780191	0.0638259
chr10	5496001	5506000	34	0.0833165	0.0667566
chr10	5497001	5507000	35	0.0865077	0.0688371
chr10	5498001	5508000	32	0.0777423	0.0500717
chr10	5499001	5509000	27	0.0715653	0.0427517
chr10	5500001	5510000	22	0.0327375	0.015391
chr10	5501001	5511000	22	0.0179594	0.0085245
chr10	5502001	5512000	24	0.0940496	0.0379641
chr10	5503001	5513000	20	0.118262	0.0475716
chr10	5504001	5514000	17	0.135351	0.0571337
chr10	5505001	5515000	14	0.15632	0.0649612
chr10	5506001	5516000	15	0.138356	0.0612454
chr10	5507001	5517000	16	0.158259	0.0815744
chr10	5508001	5518000	11	0.185776	0.116998
chr10	5509001	5519000	10	0.197439	0.126698
chr10	5510001	5520000	10	0.197439	0.126698
chr10	5511001	5521000	9	0.205821	0.133602
chr10	5512001	5522000	6	0.107117	0.0866275
chr10	5513001	5523000	6	0.107117	0.0866275
chr10	5514001	5524000	6	0.107117	0.0866275
chr10	5515001	5525000	7	0.0968986	0.0756972
chr10	5516001	5526000	5	0.134312	0.113655
chr10	5517001	5527000	2	-0.0180414	-0.0147441
chr10	5518001	5528000	2	0.031209	0.0376551
chr10	5519001	5529000	2	0.031209	0.0376551
chr10	5520001	5530000	2	0.031209	0.0376551
chr10	5521001	5531000	4	0.0110866	0.0252251
chr10	5522001	5532000	5	-0.00255314	0.0122593
chr10	5523001	5533000	6	0.00512874	0.0210818
chr10	5524001	5534000	10	0.00227087	0.0156561
chr10	5525001	5535000	16	0.156144	0.110509
chr10	5526001	5536000	25	0.187014	0.145091
chr10	5527001	5537000	25	0.187014	0.145091
chr10	5528001	5538000	28	0.247007	0.189414
chr10	5529001	5539000	35	0.240372	0.183714
chr10	5530001	5540000	47	0.228726	0.175295
chr10	5531001	5541000	48	0.224883	0.175108
chr10	5532001	5542000	53	0.21585	0.158774
chr10	5533001	5543000	55	0.208909	0.1568
chr10	5534001	5544000	56	0.203751	0.156606
chr10	5535001	5545000	55	0.176472	0.132514
chr10	5536001	5546000	47	0.163383	0.114894
chr10	5537001	5547000	47	0.163383	0.114894
chr10	5538001	5548000	44	0.120618	0.0825455
chr10	5539001	5549000	42	0.116087	0.0769173
chr10	5540001	5550000	30	0.0765782	0.0473884
chr10	5541001	5551000	30	0.0779883	0.0481147
chr10	5542001	5552000	26	0.0845684	0.0565944
chr10	5543001	5553000	24	0.0787705	0.0497289
chr10	5544001	5554000	20	0.0856494	0.054323
chr10	5545001	5555000	14	0.12411	0.0676012
chr10	5546001	5556000	19	0.114436	0.0715071
chr10	5547001	5557000	22	0.101709	0.0644771
chr10	5548001	5558000	26	0.0951441	0.0650518
chr10	5549001	5559000	32	0.0718468	0.0655426
chr10	5550001	5560000	36	0.0645803	0.0595472
chr10	5551001	5561000	40	0.06647	0.0626493
chr10	5552001	5562000	50	0.0729574	0.0697423
chr10	5553001	5563000	52	0.0752748	0.0722904
chr10	5554001	5564000	57	0.0625679	0.0605664
chr10	5555001	5565000	60	0.0623231	0.0599382
chr10	5556001	5566000	56	0.0598037	0.0605635
chr10	5557001	5567000	60	0.0533778	0.0554418
chr10	5558001	5568000	64	0.0458194	0.0502194
chr10	5559001	5569000	54	0.0343042	0.0379648
chr10	5560001	5570000	50	0.0363608	0.0400753
chr10	5561001	5571000	48	0.0315781	0.0346319
chr10	5562001	5572000	53	0.0247256	0.0232642
chr10	5563001	5573000	75	0.0330078	0.0286921
chr10	5564001	5574000	83	0.0434624	0.0387935
chr10	5565001	5575000	92	0.0492477	0.0409132
chr10	5566001	5576000	101	0.0706643	0.0550992
chr10	5567001	5577000	109	0.0916239	0.0722055
chr10	5568001	5578000	105	0.10379	0.0802746
chr10	5569001	5579000	112	0.120519	0.0925138
chr10	5570001	5580000	113	0.120142	0.0918577
chr10	5571001	5581000	112	0.122853	0.092659
chr10	5572001	5582000	98	0.135108	0.102551
chr10	5573001	5583000	74	0.160568	0.119369
chr10	5574001	5584000	65	0.171626	0.126913
chr10	5575001	5585000	60	0.170435	0.132904
chr10	5576001	5586000	53	0.15097	0.120571
chr10	5577001	5587000	41	0.146743	0.112669
chr10	5578001	5588000	37	0.162083	0.12239
chr10	5579001	5589000	29	0.127304	0.0906462
chr10	5580001	5590000	33	0.135519	0.100617
chr10	5581001	5591000	32	0.137731	0.107099
chr10	5582001	5592000	34	0.134973	0.109846
chr10	5583001	5593000	43	0.131683	0.10979
chr10	5584001	5594000	42	0.135054	0.109725
chr10	5585001	5595000	40	0.165637	0.126263
chr10	5586001	5596000	38	0.1729	0.130249
chr10	5587001	5597000	41	0.158352	0.107055
chr10	5588001	5598000	43	0.133966	0.090511
chr10	5589001	5599000	50	0.122845	0.0780891
chr10	5590001	5600000	48	0.125059	0.0813693
chr10	5591001	5601000	49	0.12573	0.0810016
chr10	5592001	5602000	53	0.106722	0.0629931
chr10	5593001	5603000	45	0.109787	0.0562185
chr10	5594001	5604000	45	0.146768	0.0773065
chr10	5595001	5605000	51	0.119545	0.0760901
chr10	5596001	5606000	53	0.106652	0.0684119
chr10	5597001	5607000	53	0.10607	0.0743239
chr10	5598001	5608000	59	0.118248	0.0757861
chr10	5599001	5609000	53	0.128005	0.0882665
chr10	5600001	5610000	51	0.117799	0.0765708
chr10	5601001	5611000	51	0.109094	0.0685226
chr10	5602001	5612000	53	0.126246	0.0904018
chr10	5603001	5613000	55	0.120597	0.0847517
chr10	5604001	5614000	54	0.092494	0.0660757
chr10	5605001	5615000	44	0.0812843	0.052857
chr10	5606001	5616000	44	0.0959653	0.0599437
chr10	5607001	5617000	40	0.101174	0.0576477
chr10	5608001	5618000	34	0.0779325	0.0533642
chr10	5609001	5619000	35	0.0685791	0.0432264
chr10	5610001	5620000	34	0.0720472	0.0463144
chr10	5611001	5621000	32	0.0861865	0.0550248
chr10	5612001	5622000	24	0.0794037	0.042607
chr10	5613001	5623000	20	0.0899402	0.0502376
chr10	5614001	5624000	17	0.105754	0.0597325
chr10	5615001	5625000	17	0.113057	0.0586517
chr10	5616001	5626000	13	0.0878815	0.0496687
chr10	5617001	5627000	13	0.107121	0.0688091
chr10	5618001	5628000	10	0.116762	0.0749798
chr10	5619001	5629000	13	0.0940501	0.0687817
chr10	5620001	5630000	15	0.0820682	0.0634852
chr10	5621001	5631000	16	0.0752416	0.0630062
chr10	5622001	5632000	19	0.0764899	0.0626997
chr10	5623001	5633000	22	0.0738076	0.0587451
chr10	5624001	5634000	25	0.0668746	0.053381
chr10	5625001	5635000	24	0.0676988	0.0557624
chr10	5626001	5636000	25	0.0682956	0.0571123
chr10	5627001	5637000	24	0.068761	0.0599867
chr10	5628001	5638000	25	0.0761096	0.0660501
chr10	5629001	5639000	23	0.111153	0.0966888
chr10	5630001	5640000	22	0.122179	0.105421
chr10	5631001	5641000	20	0.127426	0.114087
chr10	5632001	5642000	14	0.137618	0.117193
chr10	5633001	5643000	12	0.161985	0.145932
chr10	5634001	5644000	10	0.180821	0.174363
chr10	5635001	5645000	13	0.134664	0.127709
chr10	5636001	5646000	14	0.127837	0.117598
chr10	5637001	5647000	14	0.122727	0.114474
chr10	5638001	5648000	14	0.102558	0.0971614
chr10	5639001	5649000	15	0.0548969	0.0563121
chr10	5640001	5650000	15	0.0606492	0.0588987
chr10	5641001	5651000	17	0.0498164	0.0488894
chr10	5642001	5652000	21	0.0508638	0.0479739
chr10	5643001	5653000	23	0.0419627	0.0404707
chr10	5644001	5654000	23	0.0391524	0.0379524
chr10	5645001	5655000	23	0.049364	0.0497434
chr10	5646001	5656000	22	0.0478465	0.0478084
chr10	5647001	5657000	21	0.0440633	0.0420924
chr10	5648001	5658000	21	0.0440633	0.0420924
chr10	5649001	5659000	18	0.0426901	0.0407771
chr10	5650001	5660000	19	0.0247201	0.0249625
chr10	5651001	5661000	21	0.0354059	0.03735
chr10	5652001	5662000	20	0.0344129	0.0359024
chr10	5653001	5663000	17	0.0323863	0.0343001
chr10	5654001	5664000	17	0.0330323	0.0348782
chr10	5655001	5665000	16	0.0377625	0.0396216
chr10	5656001	5666000	15	0.0393494	0.0433727
chr10	5657001	5667000	15	0.0393494	0.0433727
chr10	5658001	5668000	15	0.0496445	0.053609
chr10	5659001	5669000	14	0.0560583	0.059639
chr10	5660001	5670000	13	0.0721568	0.0684952
chr10	5661001	5671000	8	0.0649699	0.0545207
chr10	5662001	5672000	10	0.0631617	0.0542479
chr10	5663001	5673000	11	0.0615102	0.0506543
chr10	5664001	5674000	12	0.0632542	0.0427604
chr10	5665001	5675000	10	0.0532272	0.028433
chr10	5666001	5676000	15	0.0673476	0.0326406
chr10	5667001	5677000	17	0.0688754	0.0361348
chr10	5668001	5678000	17	0.0556516	0.027583
chr10	5669001	5679000	18	0.0502433	0.024958
chr10	5670001	5680000	17	0.0508667	0.0271246
chr10	5671001	5681000	20	0.0335145	0.0186384
chr10	5672001	5682000	24	0.0283533	0.0123279
chr10	5673001	5683000	38	0.0667333	0.0499875
chr10	5674001	5684000	38	0.0663951	0.0531523
chr10	5675001	5685000	44	0.0805634	0.061319
chr10	5676001	5686000	41	0.0770571	0.0583077
chr10	5677001	5687000	41	0.0867851	0.062927
chr10	5678001	5688000	42	0.0906377	0.0638687
chr10	5679001	5689000	44	0.088418	0.0593668
chr10	5680001	5690000	49	0.0954688	0.0611785
chr10	5681001	5691000	48	0.104816	0.0634993
chr10	5682001	5692000	43	0.130491	0.0848243
chr10	5683001	5693000	30	0.130157	0.0670097
chr10	5684001	5694000	34	0.157121	0.089188
chr10	5685001	5695000	28	0.157996	0.0840766
chr10	5686001	5696000	28	0.160001	0.0915601
chr10	5687001	5697000	31	0.140709	0.0816963
chr10	5688001	5698000	31	0.134422	0.078127
chr10	5689001	5699000	33	0.141038	0.0907261
chr10	5690001	5700000	32	0.124638	0.0818788
chr10	5691001	5701000	33	0.124679	0.0854518
chr10	5692001	5702000	31	0.0999637	0.0687876
chr10	5693001	5703000	32	0.101514	0.0741871
chr10	5694001	5704000	30	0.0965267	0.0673396
chr10	5695001	5705000	32	0.108121	0.0761446
chr10	5696001	5706000	33	0.101324	0.0701698
chr10	5697001	5707000	30	0.100918	0.0674551
chr10	5698001	5708000	30	0.103153	0.0701222
chr10	5699001	5709000	26	0.101985	0.0619146
chr10	5700001	5710000	26	0.10456	0.0589413
chr10	5701001	5711000	26	0.0983817	0.05097
chr10	5702001	5712000	30	0.0958131	0.0435085
chr10	5703001	5713000	36	0.0820253	0.0274784
chr10	5704001	5714000	37	0.031063	0.0049137
chr10	5705001	5715000	46	-0.0088452	-0.0134726
chr10	5706001	5716000	51	-0.0158672	-0.0178433
chr10	5707001	5717000	62	-0.0162183	-0.0174874
chr10	5708001	5718000	75	-0.0201626	-0.0189218
chr10	5709001	5719000	85	-0.0214985	-0.0207576
chr10	5710001	5720000	91	-0.0238036	-0.0223893
chr10	5711001	5721000	95	-0.0148414	-0.0169295
chr10	5712001	5722000	90	-0.0153356	-0.0181218
chr10	5713001	5723000	85	-0.0161052	-0.0176604
chr10	5714001	5724000	87	-0.0123155	-0.0150657
chr10	5715001	5725000	80	-0.0068206	-0.010691
chr10	5716001	5726000	78	0.00778985	-0.000509234
chr10	5717001	5727000	68	0.0193559	0.00732674
chr10	5718001	5728000	55	0.0596705	0.0275434
chr10	5719001	5729000	44	0.0807193	0.0425461
chr10	5720001	5730000	35	0.0999078	0.0611073
chr10	5721001	5731000	30	0.108208	0.0560325
chr10	5722001	5732000	30	0.106816	0.0547311
chr10	5723001	5733000	29	0.123421	0.0672795
chr10	5724001	5734000	25	0.150075	0.0884892
chr10	5725001	5735000	22	0.162686	0.0957859
chr10	5726001	5736000	19	0.197342	0.141105
chr10	5727001	5737000	17	0.196194	0.134608
chr10	5728001	5738000	15	0.0855617	0.103825
chr10	5729001	5739000	15	0.0855617	0.103825
chr10	5730001	5740000	14	0.104441	0.116373
chr10	5731001	5741000	12	0.113729	0.141956
chr10	5732001	5742000	11	0.133644	0.15761
chr10	5733001	5743000	8	0.129303	0.173494
chr10	5734001	5744000	8	0.102386	0.113874
chr10	5735001	5745000	8	0.102309	0.11417
chr10	5736001	5746000	6	-0.0191815	-0.0306476
chr10	5737001	5747000	6	-0.0139508	-0.0298809
chr10	5738001	5748000	7	-0.00831045	-0.0245398
chr10	5739001	5749000	7	-0.00831045	-0.0245398
chr10	5740001	5750000	8	0.0175362	-0.00422007
chr10	5741001	5751000	9	0.009529	-0.00733388
chr10	5742001	5752000	9	0.009529	-0.00733388
chr10	5743001	5753000	10	0.00285779	-0.0103917
chr10	5744001	5754000	7	0.00471438	-0.000294544
chr10	5745001	5755000	6	0.0131812	0.00503042
chr10	5746001	5756000	5	0.0138947	0.00841127
chr10	5747001	5757000	8	0.0272129	0.0291727
chr10	5748001	5758000	7	0.0318786	0.0322678
chr10	5749001	5759000	7	0.0318786	0.0322678
chr10	5750001	5760000	8	-0.00242809	0.00520125
chr10	5751001	5761000	8	-0.00318799	0.00364263
chr10	5752001	5762000	8	-0.00318799	0.00364263
chr10	5753001	5763000	7	0.00588781	0.00957903
chr10	5754001	5764000	9	-0.00299946	0.000166305
chr10	5755001	5765000	9	-0.00299946	0.000166305
chr10	5756001	5766000	9	-0.00299946	0.000166305
chr10	5757001	5767000	8	-0.0251748	-0.0258298
chr10	5758001	5768000	15	0.029575	0.0122182
chr10	5759001	5769000	16	0.0254413	0.00997934
chr10	5760001	5770000	16	0.0300099	0.0113855
chr10	5761001	5771000	16	0.0340481	0.0139442
chr10	5762001	5772000	16	0.0340481	0.0139442
chr10	5763001	5773000	16	0.0340481	0.0139442
chr10	5764001	5774000	14	0.0408365	0.0206188
chr10	5765001	5775000	14	0.0408365	0.0206188
chr10	5766001	5776000	14	0.0408365	0.0206188
chr10	5767001	5777000	12	0.0552997	0.0234673
chr10	5768001	5778000	5	-0.02706	-0.0216608
chr10	5769001	5779000	6	0.0165392	-0.000961622
chr10	5770001	5780000	5	0.0932722	0.0537541
chr10	5771001	5781000	7	0.125633	0.0909383
chr10	5772001	5782000	8	0.122986	0.0780868
chr10	5773001	5783000	8	0.122986	0.0780868
chr10	5774001	5784000	9	0.12491	0.0847458
chr10	5775001	5785000	9	0.12491	0.0847458
chr10	5776001	5786000	9	0.12491	0.0847458
chr10	5777001	5787000	9	0.14502	0.11229
chr10	5778001	5788000	10	0.126855	0.0977592
chr10	5779001	5789000	13	0.0960611	0.0619459
chr10	5780001	5790000	14	0.0830189	0.0491901
chr10	5781001	5791000	15	0.0707868	0.0387946
chr10	5782001	5792000	16	0.074291	0.0479336
chr10	5783001	5793000	18	0.0686988	0.0464229
chr10	5784001	5794000	19	0.0612559	0.0363612
chr10	5785001	5795000	21	0.0561248	0.0347072
chr10	5786001	5796000	21	0.0561248	0.0347072
chr10	5787001	5797000	21	0.0505251	0.0309619
chr10	5788001	5798000	22	0.065958	0.043939
chr10	5789001	5799000	18	0.0807196	0.0613632
chr10	5790001	5800000	20	0.0793676	0.0574667
chr10	5791001	5801000	17	0.0735444	0.0561076
chr10	5792001	5802000	18	0.0853259	0.0608068
chr10	5793001	5803000	18	0.123188	0.0787654
chr10	5794001	5804000	16	0.129736	0.0890319
chr10	5795001	5805000	14	0.148278	0.0990373
chr10	5796001	5806000	14	0.148278	0.0990373
chr10	5797001	5807000	16	0.130266	0.0751985
chr10	5798001	5808000	18	0.107333	0.0607221
chr10	5799001	5809000	22	0.132795	0.0766105
chr10	5800001	5810000	25	0.123028	0.0838569
chr10	5801001	5811000	26	0.118288	0.0773909
chr10	5802001	5812000	25	0.105605	0.0658429
chr10	5803001	5813000	23	0.0837654	0.0545279
chr10	5804001	5814000	26	0.0871312	0.0565927
chr10	5805001	5815000	28	0.0930529	0.0628002
chr10	5806001	5816000	31	0.0939286	0.0656634
chr10	5807001	5817000	30	0.112837	0.0894757
chr10	5808001	5818000	30	0.110928	0.0820322
chr10	5809001	5819000	28	0.114149	0.0855139
chr10	5810001	5820000	23	0.117216	0.0789544
chr10	5811001	5821000	26	0.127914	0.0861816
chr10	5812001	5822000	25	0.135749	0.091244
chr10	5813001	5823000	26	0.128443	0.0867598
chr10	5814001	5824000	25	0.134192	0.089824
chr10	5815001	5825000	27	0.127689	0.0859243
chr10	5816001	5826000	25	0.127787	0.0827534
chr10	5817001	5827000	28	0.0970994	0.0485868
chr10	5818001	5828000	27	0.168739	0.0912461
chr10	5819001	5829000	31	0.149638	0.087618
chr10	5820001	5830000	30	0.155216	0.0897593
chr10	5821001	5831000	27	0.157425	0.0831595
chr10	5822001	5832000	26	0.158426	0.0868146
chr10	5823001	5833000	29	0.261465	0.13731
chr10	5824001	5834000	35	0.444597	0.250823
chr10	5825001	5835000	44	0.638175	0.41892
chr10	5826001	5836000	49	0.62188	0.418413
chr10	5827001	5837000	46	0.637451	0.448507
chr10	5828001	5838000	47	0.628889	0.429766
chr10	5829001	5839000	46	0.644449	0.438748
chr10	5830001	5840000	51	0.6025	0.406339
chr10	5831001	5841000	53	0.573923	0.392586
chr10	5832001	5842000	54	0.565139	0.387524
chr10	5833001	5843000	51	0.545064	0.380009
chr10	5834001	5844000	45	0.476155	0.331517
chr10	5835001	5845000	36	0.216468	0.155986
chr10	5836001	5846000	32	0.173494	0.122918
chr10	5837001	5847000	31	0.194226	0.141022
chr10	5838001	5848000	27	0.183356	0.138921
chr10	5839001	5849000	23	0.187702	0.147697
chr10	5840001	5850000	18	0.187031	0.158872
chr10	5841001	5851000	19	0.198995	0.177027
chr10	5842001	5852000	22	0.199616	0.175929
chr10	5843001	5853000	21	0.20221	0.17699
chr10	5844001	5854000	21	0.186029	0.155706
chr10	5845001	5855000	18	0.185614	0.159675
chr10	5846001	5856000	18	0.170578	0.144035
chr10	5847001	5857000	19	0.152998	0.130894
chr10	5848001	5858000	24	0.154883	0.136988
chr10	5849001	5859000	24	0.150037	0.144519
chr10	5850001	5860000	25	0.155546	0.146033
chr10	5851001	5861000	21	0.190142	0.166495
chr10	5852001	5862000	17	0.194147	0.168835
chr10	5853001	5863000	20	0.192672	0.163868
chr10	5854001	5864000	19	0.205451	0.173592
chr10	5855001	5865000	19	0.205451	0.173592
chr10	5856001	5866000	19	0.227198	0.18981
chr10	5857001	5867000	19	0.21953	0.171281
chr10	5858001	5868000	20	0.204897	0.147333
chr10	5859001	5869000	20	0.185405	0.124957
chr10	5860001	5870000	24	0.205171	0.1354
chr10	5861001	5871000	26	0.177802	0.118774
chr10	5862001	5872000	27	0.175627	0.117171
chr10	5863001	5873000	25	0.169689	0.11452
chr10	5864001	5874000	27	0.158633	0.110834
chr10	5865001	5875000	26	0.151931	0.102919
chr10	5866001	5876000	24	0.126949	0.0931512
chr10	5867001	5877000	22	0.13348	0.102586
chr10	5868001	5878000	20	0.142992	0.108202
chr10	5869001	5879000	22	0.175945	0.133292
chr10	5870001	5880000	17	0.188307	0.152912
chr10	5871001	5881000	17	0.220128	0.16879
chr10	5872001	5882000	16	0.223599	0.174622
chr10	5873001	5883000	23	0.209766	0.152659
chr10	5874001	5884000	24	0.237879	0.165621
chr10	5875001	5885000	28	0.286264	0.199528
chr10	5876001	5886000	28	0.286264	0.199528
chr10	5877001	5887000	29	0.277629	0.193835
chr10	5878001	5888000	26	0.287371	0.201443
chr10	5879001	5889000	22	0.296877	0.194701
chr10	5880001	5890000	22	0.28175	0.168562
chr10	5881001	5891000	21	0.260013	0.160094
chr10	5882001	5892000	27	0.256755	0.158882
chr10	5883001	5893000	19	0.288123	0.182424
chr10	5884001	5894000	18	0.326485	0.20058
chr10	5885001	5895000	14	0.261505	0.142754
chr10	5886001	5896000	16	0.275777	0.160822
chr10	5887001	5897000	21	0.32734	0.205047
chr10	5888001	5898000	24	0.357791	0.22672
chr10	5889001	5899000	27	0.369291	0.24416
chr10	5890001	5900000	30	0.361235	0.250589
chr10	5891001	5901000	29	0.377329	0.253647
chr10	5892001	5902000	24	0.403512	0.268519
chr10	5893001	5903000	29	0.365934	0.250338
chr10	5894001	5904000	28	0.337759	0.241107
chr10	5895001	5905000	34	0.337047	0.23751
chr10	5896001	5906000	34	0.345141	0.237548
chr10	5897001	5907000	31	0.329734	0.227113
chr10	5898001	5908000	32	0.298169	0.209365
chr10	5899001	5909000	33	0.287609	0.198334
chr10	5900001	5910000	35	0.297726	0.2086
chr10	5901001	5911000	36	0.289735	0.209083
chr10	5902001	5912000	38	0.267469	0.198573
chr10	5903001	5913000	45	0.270687	0.186428
chr10	5904001	5914000	46	0.267103	0.186011
chr10	5905001	5915000	41	0.25592	0.176105
chr10	5906001	5916000	40	0.247985	0.177737
chr10	5907001	5917000	38	0.245355	0.175875
chr10	5908001	5918000	33	0.245594	0.177946
chr10	5909001	5919000	29	0.22961	0.168133
chr10	5910001	5920000	27	0.202019	0.135554
chr10	5911001	5921000	30	0.177796	0.11632
chr10	5912001	5922000	30	0.185981	0.115293
chr10	5913001	5923000	20	0.126438	0.0871312
chr10	5914001	5924000	19	0.143105	0.10367
chr10	5915001	5925000	22	0.157913	0.119293
chr10	5916001	5926000	23	0.141668	0.103525
chr10	5917001	5927000	25	0.122633	0.0886706
chr10	5918001	5928000	29	0.128115	0.0887118
chr10	5919001	5929000	34	0.137809	0.100793
chr10	5920001	5930000	32	0.11725	0.0889226
chr10	5921001	5931000	31	0.147575	0.11568
chr10	5922001	5932000	32	0.154168	0.127666
chr10	5923001	5933000	31	0.156909	0.13425
chr10	5924001	5934000	34	0.129277	0.107557
chr10	5925001	5935000	33	0.129282	0.110342
chr10	5926001	5936000	33	0.136805	0.117472
chr10	5927001	5937000	30	0.142004	0.124533
chr10	5928001	5938000	27	0.13323	0.123846
chr10	5929001	5939000	22	0.123051	0.11316
chr10	5930001	5940000	20	0.135248	0.12945
chr10	5931001	5941000	20	0.12909	0.117298
chr10	5932001	5942000	19	0.108756	0.0942323
chr10	5933001	5943000	21	0.110772	0.0919313
chr10	5934001	5944000	22	0.123854	0.0946977
chr10	5935001	5945000	25	0.179884	0.127936
chr10	5936001	5946000	26	0.163353	0.116725
chr10	5937001	5947000	27	0.154698	0.11112
chr10	5938001	5948000	26	0.16378	0.116789
chr10	5939001	5949000	31	0.166854	0.123184
chr10	5940001	5950000	36	0.160185	0.120831
chr10	5941001	5951000	40	0.13912	0.110822
chr10	5942001	5952000	41	0.143398	0.118182
chr10	5943001	5953000	42	0.158524	0.140362
chr10	5944001	5954000	36	0.16656	0.153012
chr10	5945001	5955000	35	0.128856	0.143782
chr10	5946001	5956000	35	0.141638	0.156522
chr10	5947001	5957000	38	0.147534	0.162939
chr10	5948001	5958000	40	0.1427	0.158239
chr10	5949001	5959000	39	0.129683	0.151433
chr10	5950001	5960000	44	0.120826	0.135385
chr10	5951001	5961000	39	0.155153	0.157031
chr10	5952001	5962000	37	0.188996	0.179297
chr10	5953001	5963000	38	0.181811	0.162831
chr10	5954001	5964000	43	0.201357	0.174631
chr10	5955001	5965000	41	0.210292	0.172822
chr10	5956001	5966000	43	0.216836	0.17163
chr10	5957001	5967000	45	0.253256	0.188209
chr10	5958001	5968000	48	0.245084	0.170769
chr10	5959001	5969000	45	0.256687	0.177316
chr10	5960001	5970000	38	0.294417	0.21253
chr10	5961001	5971000	38	0.296721	0.211269
chr10	5962001	5972000	36	0.28598	0.198826
chr10	5963001	5973000	31	0.302625	0.206295
chr10	5964001	5974000	26	0.299861	0.195138
chr10	5965001	5975000	23	0.295961	0.183949
chr10	5966001	5976000	18	0.302071	0.177616
chr10	5967001	5977000	12	0.205766	0.119083
chr10	5968001	5978000	7	0.301495	0.223378
chr10	5969001	5979000	6	0.326249	0.237133
chr10	5970001	5980000	3	0.36241	0.247871
chr10	5978001	5988000	1	0.336101	0.336101
chr10	5979001	5989000	1	0.336101	0.336101
chr10	5980001	5990000	2	0.30882	0.162113
chr10	5981001	5991000	2	0.30882	0.162113
chr10	5982001	5992000	4	0.328869	0.172524
chr10	5983001	5993000	5	0.309594	0.131357
chr10	5984001	5994000	8	0.282841	0.143217
chr10	5985001	5995000	10	0.233912	0.135984
chr10	5986001	5996000	13	0.253217	0.156756
chr10	5987001	5997000	15	0.251868	0.152717
chr10	5988001	5998000	17	0.215658	0.113094
chr10	5989001	5999000	17	0.215658	0.113094
chr10	5990001	6000000	17	0.212722	0.115677
chr10	5991001	6001000	17	0.212722	0.115677
chr10	5992001	6002000	15	0.193241	0.10671
chr10	5993001	6003000	15	0.194182	0.120261
chr10	5994001	6004000	14	0.184093	0.129822
chr10	5995001	6005000	12	0.204768	0.133617
chr10	5996001	6006000	10	0.150033	0.0958985
chr10	5997001	6007000	8	0.122584	0.0882577
chr10	5998001	6008000	5	0.160137	0.147622
chr10	5999001	6009000	7	0.289555	0.244522
chr10	6000001	6010000	8	0.359558	0.29917
chr10	6001001	6011000	8	0.359558	0.29917
chr10	6002001	6012000	9	0.345973	0.264636
chr10	6003001	6013000	12	0.41113	0.336032
chr10	6004001	6014000	12	0.362454	0.295644
chr10	6005001	6015000	16	0.455842	0.354825
chr10	6006001	6016000	23	0.480956	0.407089
chr10	6007001	6017000	29	0.476777	0.418152
chr10	6008001	6018000	30	0.474815	0.403818
chr10	6009001	6019000	28	0.473191	0.397893
chr10	6010001	6020000	27	0.459026	0.396837
chr10	6011001	6021000	28	0.449303	0.382435
chr10	6012001	6022000	30	0.433967	0.35274
chr10	6013001	6023000	30	0.399214	0.291709
chr10	6014001	6024000	40	0.35842	0.204694
chr10	6015001	6025000	51	0.236189	0.112621
chr10	6016001	6026000	55	0.152779	0.0474859
chr10	6017001	6027000	55	0.0577172	0.00223706
chr10	6018001	6028000	61	0.0487206	-0.00193576
chr10	6019001	6029000	72	0.0459132	-0.00105179
chr10	6020001	6030000	77	0.0325408	-0.0073745
chr10	6021001	6031000	85	0.026229	-0.0115379
chr10	6022001	6032000	84	0.0323252	-0.00824498
chr10	6023001	6033000	86	0.0356886	-0.00731679
chr10	6024001	6034000	82	0.0448846	-0.00101239
chr10	6025001	6035000	68	0.048875	0.00291593
chr10	6026001	6036000	62	0.059131	0.00801851
chr10	6027001	6037000	59	0.0503376	0.0049091
chr10	6028001	6038000	55	0.0612721	0.0180547
chr10	6029001	6039000	46	0.072415	0.0243758
chr10	6030001	6040000	40	0.0842152	0.0331513
chr10	6031001	6041000	31	0.10593	0.0563011
chr10	6032001	6042000	29	0.103136	0.0549942
chr10	6033001	6043000	23	0.113752	0.0670345
chr10	6034001	6044000	16	0.144522	0.0964482
chr10	6035001	6045000	17	0.189829	0.134319
chr10	6036001	6046000	17	0.217611	0.136321
chr10	6037001	6047000	18	0.246066	0.179487
chr10	6038001	6048000	20	0.291501	0.225052
chr10	6039001	6049000	25	0.315143	0.253011
chr10	6040001	6050000	27	0.30981	0.252469
chr10	6041001	6051000	28	0.304338	0.248945
chr10	6042001	6052000	30	0.303195	0.251505
chr10	6043001	6053000	30	0.303195	0.251505
chr10	6044001	6054000	31	0.297229	0.251714
chr10	6045001	6055000	31	0.284744	0.228453
chr10	6046001	6056000	25	0.291059	0.246468
chr10	6047001	6057000	22	0.284992	0.233649
chr10	6048001	6058000	19	0.365129	0.268055
chr10	6049001	6059000	16	0.34833	0.232896
chr10	6050001	6060000	15	0.358494	0.212263
chr10	6051001	6061000	19	0.343197	0.170141
chr10	6052001	6062000	20	0.341617	0.161325
chr10	6053001	6063000	20	0.341617	0.161325
chr10	6054001	6064000	19	0.374603	0.155508
chr10	6055001	6065000	17	0.402918	0.174635
chr10	6056001	6066000	19	0.378474	0.165322
chr10	6057001	6067000	20	0.367967	0.167719
chr10	6058001	6068000	20	0.1935	0.10368
chr10	6059001	6069000	17	0.184501	0.0815841
chr10	6060001	6070000	16	0.190959	0.0898711
chr10	6061001	6071000	12	0.19583	0.110687
chr10	6062001	6072000	11	0.146202	0.0790095
chr10	6063001	6073000	11	0.146202	0.0790095
chr10	6064001	6074000	12	0.241541	0.132482
chr10	6065001	6075000	15	0.3844	0.237817
chr10	6066001	6076000	18	0.506999	0.349399
chr10	6067001	6077000	22	0.542373	0.416707
chr10	6068001	6078000	28	0.560852	0.430376
chr10	6069001	6079000	31	0.582141	0.459445
chr10	6070001	6080000	38	0.599185	0.489451
chr10	6071001	6081000	42	0.618666	0.508458
chr10	6072001	6082000	45	0.636651	0.53544
chr10	6073001	6083000	46	0.638699	0.539348
chr10	6074001	6084000	46	0.628495	0.528666
chr10	6075001	6085000	49	0.585087	0.488705
chr10	6076001	6086000	52	0.53107	0.440937
chr10	6077001	6087000	51	0.502521	0.417481
chr10	6078001	6088000	47	0.482854	0.409803
chr10	6079001	6089000	49	0.43727	0.365343
chr10	6080001	6090000	43	0.385583	0.32089
chr10	6081001	6091000	44	0.324299	0.259445
chr10	6082001	6092000	47	0.222514	0.17845
chr10	6083001	6093000	49	0.195645	0.154676
chr10	6084001	6094000	47	0.199039	0.156632
chr10	6085001	6095000	42	0.192027	0.145741
chr10	6086001	6096000	36	0.168057	0.119652
chr10	6087001	6097000	35	0.133939	0.0889927
chr10	6088001	6098000	38	0.0986108	0.0632127
chr10	6089001	6099000	44	0.0933788	0.0590371
chr10	6090001	6100000	50	0.0848502	0.0569073
chr10	6091001	6101000	49	0.0827477	0.0563958
chr10	6092001	6102000	43	0.0991848	0.0665951
chr10	6093001	6103000	45	0.147622	0.105524
chr10	6094001	6104000	45	0.147622	0.105524
chr10	6095001	6105000	45	0.139752	0.0971537
chr10	6096001	6106000	43	0.142005	0.100212
chr10	6097001	6107000	40	0.14421	0.101772
chr10	6098001	6108000	34	0.151709	0.103731
chr10	6099001	6109000	29	0.153486	0.0845156
chr10	6100001	6110000	29	0.185867	0.0643891
chr10	6101001	6111000	27	0.234839	0.0723821
chr10	6102001	6112000	26	0.282955	0.0964228
chr10	6103001	6113000	21	0.207391	0.0340388
chr10	6104001	6114000	22	0.260151	0.054875
chr10	6105001	6115000	28	0.3512	0.124236
chr10	6106001	6116000	31	0.336462	0.111295
chr10	6107001	6117000	30	0.356138	0.115587
chr10	6108001	6118000	30	0.36058	0.12883
chr10	6109001	6119000	33	0.336361	0.157307
chr10	6110001	6120000	27	0.346307	0.194109
chr10	6111001	6121000	27	0.329999	0.172952
chr10	6112001	6122000	29	0.30635	0.141393
chr10	6113001	6123000	31	0.293901	0.139946
chr10	6114001	6124000	30	0.278479	0.128196
chr10	6115001	6125000	24	0.16875	0.070867
chr10	6116001	6126000	22	0.176385	0.078064
chr10	6117001	6127000	23	0.174624	0.0741537
chr10	6118001	6128000	28	0.180399	0.0896065
chr10	6119001	6129000	22	0.216045	0.141281
chr10	6120001	6130000	25	0.27875	0.196576
chr10	6121001	6131000	23	0.295809	0.239004
chr10	6122001	6132000	22	0.294924	0.265861
chr10	6123001	6133000	25	0.311221	0.279112
chr10	6124001	6134000	29	0.345594	0.311373
chr10	6125001	6135000	31	0.36293	0.334312
chr10	6126001	6136000	32	0.374648	0.356108
chr10	6127001	6137000	33	0.394296	0.377193
chr10	6128001	6138000	29	0.441774	0.418555
chr10	6129001	6139000	25	0.44025	0.412728
chr10	6130001	6140000	21	0.431524	0.406918
chr10	6131001	6141000	20	0.42983	0.403126
chr10	6132001	6142000	18	0.462508	0.433701
chr10	6133001	6143000	13	0.52543	0.495371
chr10	6134001	6144000	9	0.514726	0.487533
chr10	6135001	6145000	6	0.524157	0.48992
chr10	6136001	6146000	4	0.526255	0.479905
chr10	6137001	6147000	4	0.281379	0.297656
chr10	6138001	6148000	4	0.460603	0.386765
chr10	6139001	6149000	6	0.465281	0.418763
chr10	6140001	6150000	7	0.474654	0.437171
chr10	6141001	6151000	7	0.474654	0.437171
chr10	6142001	6152000	11	0.280158	0.29263
chr10	6143001	6153000	17	0.178457	0.1955
chr10	6144001	6154000	28	0.123287	0.136376
chr10	6145001	6155000	39	0.101689	0.111612
chr10	6146001	6156000	45	0.0928161	0.10163
chr10	6147001	6157000	45	0.0914992	0.10106
chr10	6148001	6158000	44	0.0638616	0.077999
chr10	6149001	6159000	42	0.0539662	0.0587247
chr10	6150001	6160000	41	0.0467675	0.0468004
chr10	6151001	6161000	41	0.0467675	0.0468004
chr10	6152001	6162000	39	0.0739901	0.0639182
chr10	6153001	6163000	38	0.101499	0.0852146
chr10	6154001	6164000	30	0.127646	0.102749
chr10	6155001	6165000	19	0.173709	0.13411
chr10	6156001	6166000	13	0.239642	0.179049
chr10	6157001	6167000	11	0.259197	0.185656
chr10	6158001	6168000	10	0.270821	0.192196
chr10	6159001	6169000	12	0.266784	0.18556
chr10	6160001	6170000	13	0.325978	0.222698
chr10	6161001	6171000	23	0.317575	0.254754
chr10	6162001	6172000	29	0.294795	0.248478
chr10	6163001	6173000	31	0.317171	0.273302
chr10	6164001	6174000	31	0.312949	0.261846
chr10	6165001	6175000	39	0.284581	0.232108
chr10	6166001	6176000	54	0.237924	0.171191
chr10	6167001	6177000	59	0.229288	0.161323
chr10	6168001	6178000	72	0.208448	0.139325
chr10	6169001	6179000	85	0.188318	0.11837
chr10	6170001	6180000	93	0.174471	0.111303
chr10	6171001	6181000	85	0.148926	0.0922099
chr10	6172001	6182000	82	0.128457	0.0830515
chr10	6173001	6183000	82	0.114295	0.0805316
chr10	6174001	6184000	84	0.16956	0.106918
chr10	6175001	6185000	78	0.185734	0.115227
chr10	6176001	6186000	65	0.221154	0.136499
chr10	6177001	6187000	61	0.237422	0.148772
chr10	6178001	6188000	52	0.261955	0.166253
chr10	6179001	6189000	46	0.292139	0.200485
chr10	6180001	6190000	44	0.316219	0.224326
chr10	6181001	6191000	46	0.306486	0.21889
chr10	6182001	6192000	45	0.29495	0.205513
chr10	6183001	6193000	39	0.283198	0.190893
chr10	6184001	6194000	34	0.20486	0.149503
chr10	6185001	6195000	32	0.176462	0.129422
chr10	6186001	6196000	30	0.181211	0.13549
chr10	6187001	6197000	30	0.167337	0.11837
chr10	6188001	6198000	27	0.179472	0.128195
chr10	6189001	6199000	19	0.1991	0.141567
chr10	6190001	6200000	13	0.134672	0.0915511
chr10	6191001	6201000	13	0.080581	0.0730265
chr10	6192001	6202000	11	0.093251	0.082399
chr10	6193001	6203000	10	0.0917485	0.0799853
chr10	6194001	6204000	10	0.0917485	0.0799853
chr10	6195001	6205000	10	0.0917485	0.0799853
chr10	6196001	6206000	10	0.0917485	0.0799853
chr10	6197001	6207000	9	0.0973628	0.0930117
chr10	6198001	6208000	8	0.110126	0.105438
chr10	6199001	6209000	7	0.104564	0.100428
chr10	6200001	6210000	6	0.104197	0.0994102
chr10	6201001	6211000	2	0.0944614	0.0938827
chr10	6207001	6217000	1	-0.0400358	-0.0400358
chr10	6208001	6218000	5	0.0310779	0.0272684
chr10	6209001	6219000	9	0.00474516	-0.00735056
chr10	6210001	6220000	9	0.00474516	-0.00735056
chr10	6211001	6221000	13	-0.00547945	-0.0173631
chr10	6212001	6222000	13	-0.00547945	-0.0173631
chr10	6213001	6223000	13	-0.00547945	-0.0173631
chr10	6214001	6224000	13	-0.00547945	-0.0173631
chr10	6215001	6225000	16	0.112391	0.0322718
chr10	6216001	6226000	18	0.115844	0.0427127
chr10	6217001	6227000	20	0.158859	0.0723639
chr10	6218001	6228000	17	0.165931	0.0756176
chr10	6219001	6229000	15	0.168052	0.104298
chr10	6220001	6230000	18	0.143707	0.0939809
chr10	6221001	6231000	20	0.151503	0.130164
chr10	6222001	6232000	41	0.153241	0.14219
chr10	6223001	6233000	54	0.151501	0.143127
chr10	6224001	6234000	62	0.144311	0.136577
chr10	6225001	6235000	59	0.136211	0.130944
chr10	6226001	6236000	57	0.136321	0.131109
chr10	6227001	6237000	59	0.130026	0.127673
chr10	6228001	6238000	59	0.132538	0.130101
chr10	6229001	6239000	59	0.148729	0.140096
chr10	6230001	6240000	57	0.154701	0.147104
chr10	6231001	6241000	53	0.154877	0.146649
chr10	6232001	6242000	32	0.154946	0.142059
chr10	6233001	6243000	21	0.159935	0.138676
chr10	6234001	6244000	15	0.190849	0.14929
chr10	6235001	6245000	17	0.187583	0.150162
chr10	6236001	6246000	21	0.159116	0.123776
chr10	6237001	6247000	18	0.157631	0.113084
chr10	6238001	6248000	19	0.146565	0.104832
chr10	6239001	6249000	17	0.0708461	0.0779798
chr10	6240001	6250000	19	0.0473099	0.0519654
chr10	6241001	6251000	22	0.0374734	0.0423809
chr10	6242001	6252000	28	0.0387428	0.0430364
chr10	6243001	6253000	28	0.031977	0.0318258
chr10	6244001	6254000	28	0.0377766	0.0401588
chr10	6245001	6255000	27	0.0313324	0.0359219
chr10	6246001	6256000	23	0.0339909	0.0401455
chr10	6247001	6257000	21	0.0301406	0.0375828
chr10	6248001	6258000	21	0.060362	0.0636564
chr10	6249001	6259000	21	0.060362	0.0636564
chr10	6250001	6260000	19	0.0766518	0.0745686
chr10	6251001	6261000	14	0.103457	0.095158
chr10	6252001	6262000	8	0.171801	0.132447
chr10	6253001	6263000	6	0.226404	0.184681
chr10	6254001	6264000	4	0.263593	0.202182
chr10	6255001	6265000	3	0.278003	0.216626
chr10	6256001	6266000	3	0.278003	0.216626
chr10	6257001	6267000	3	0.278003	0.216626
chr10	6258001	6268000	1	-0.0118738	-0.0118738
chr10	6259001	6269000	2	0.104955	0.0734879
chr10	6260001	6270000	2	0.162783	0.161329
chr10	6261001	6271000	3	0.16211	0.160502
chr10	6262001	6272000	5	0.155508	0.156173
chr10	6263001	6273000	7	0.166426	0.161742
chr10	6264001	6274000	12	0.162228	0.133436
chr10	6265001	6275000	20	0.1073	0.0990419
chr10	6266001	6276000	22	0.104792	0.0909545
chr10	6267001	6277000	27	0.0961493	0.0765732
chr10	6268001	6278000	31	0.0934425	0.0651607
chr10	6269001	6279000	33	0.0922821	0.0618452
chr10	6270001	6280000	35	0.0878261	0.057684
chr10	6271001	6281000	34	0.0869689	0.0547085
chr10	6272001	6282000	33	0.0829493	0.0454405
chr10	6273001	6283000	32	0.0694094	0.0363977
chr10	6274001	6284000	28	0.0545364	0.0254364
chr10	6275001	6285000	20	0.0537096	0.0166304
chr10	6276001	6286000	20	0.128073	0.0476492
chr10	6277001	6287000	21	0.243522	0.132293
chr10	6278001	6288000	19	0.277698	0.192165
chr10	6279001	6289000	19	0.312569	0.233119
chr10	6280001	6290000	21	0.292782	0.225189
chr10	6281001	6291000	23	0.30163	0.226703
chr10	6282001	6292000	24	0.335679	0.263145
chr10	6283001	6293000	24	0.327396	0.26103
chr10	6284001	6294000	26	0.313378	0.243544
chr10	6285001	6295000	33	0.394578	0.302087
chr10	6286001	6296000	35	0.398588	0.305217
chr10	6287001	6297000	40	0.325484	0.239134
chr10	6288001	6298000	40	0.320296	0.234687
chr10	6289001	6299000	37	0.319114	0.227827
chr10	6290001	6300000	33	0.340047	0.242562
chr10	6291001	6301000	34	0.331076	0.233353
chr10	6292001	6302000	33	0.30511	0.209407
chr10	6293001	6303000	33	0.305565	0.21118
chr10	6294001	6304000	31	0.311143	0.221602
chr10	6295001	6305000	25	0.181193	0.131925
chr10	6296001	6306000	24	0.115458	0.0861589
chr10	6297001	6307000	13	0.1557	0.0994923
chr10	6298001	6308000	11	0.0652656	0.0587103
chr10	6299001	6309000	13	0.0567279	0.0544913
chr10	6300001	6310000	14	0.0550353	0.0506302
chr10	6301001	6311000	11	0.0297525	0.0267407
chr10	6302001	6312000	10	0.0302789	0.0277626
chr10	6303001	6313000	9	0.031403	0.0281494
chr10	6304001	6314000	8	0.0407316	0.0335884
chr10	6305001	6315000	9	0.026972	0.0250555
chr10	6306001	6316000	7	0.019346	0.0141844
chr10	6307001	6317000	9	0.0645401	0.0667917
chr10	6308001	6318000	10	0.0599564	0.0619056
chr10	6309001	6319000	8	0.0685351	0.0695602
chr10	6310001	6320000	12	0.093227	0.112699
chr10	6311001	6321000	18	0.129549	0.127648
chr10	6312001	6322000	25	0.236333	0.205154
chr10	6313001	6323000	30	0.219368	0.196908
chr10	6314001	6324000	32	0.217566	0.194715
chr10	6315001	6325000	31	0.225776	0.203275
chr10	6316001	6326000	37	0.206687	0.190679
chr10	6317001	6327000	40	0.187894	0.172269
chr10	6318001	6328000	49	0.170135	0.159703
chr10	6319001	6329000	50	0.166821	0.15626
chr10	6320001	6330000	46	0.169925	0.154101
chr10	6321001	6331000	42	0.160285	0.14818
chr10	6322001	6332000	36	0.1001	0.0932809
chr10	6323001	6333000	34	0.102843	0.0931565
chr10	6324001	6334000	35	0.112802	0.101051
chr10	6325001	6335000	37	0.115761	0.106521
chr10	6326001	6336000	33	0.106409	0.0960517
chr10	6327001	6337000	29	0.110757	0.0977891
chr10	6328001	6338000	23	0.133499	0.110726
chr10	6329001	6339000	24	0.154535	0.123234
chr10	6330001	6340000	25	0.166959	0.136712
chr10	6331001	6341000	25	0.185489	0.151436
chr10	6332001	6342000	26	0.183661	0.152861
chr10	6333001	6343000	42	0.156164	0.128762
chr10	6334001	6344000	55	0.132372	0.113684
chr10	6335001	6345000	54	0.128677	0.109204
chr10	6336001	6346000	53	0.133176	0.112232
chr10	6337001	6347000	54	0.133772	0.113466
chr10	6338001	6348000	53	0.126269	0.107655
chr10	6339001	6349000	55	0.11193	0.0977009
chr10	6340001	6350000	57	0.0982225	0.0863101
chr10	6341001	6351000	59	0.0898793	0.0813944
chr10	6342001	6352000	60	0.0864493	0.0770446
chr10	6343001	6353000	46	0.059658	0.0508192
chr10	6344001	6354000	34	0.0335622	0.0271254
chr10	6345001	6355000	46	0.051541	0.0388605
chr10	6346001	6356000	48	0.082248	0.0605568
chr10	6347001	6357000	50	0.0945277	0.0707687
chr10	6348001	6358000	51	0.0956677	0.0694474
chr10	6349001	6359000	50	0.110953	0.0813543
chr10	6350001	6360000	46	0.11896	0.0861589
chr10	6351001	6361000	42	0.123573	0.0864863
chr10	6352001	6362000	40	0.127639	0.0905268
chr10	6353001	6363000	35	0.135466	0.110996
chr10	6354001	6364000	35	0.153661	0.13338
chr10	6355001	6365000	22	0.196844	0.163905
chr10	6356001	6366000	18	0.156629	0.136429
chr10	6357001	6367000	15	0.131683	0.11337
chr10	6358001	6368000	13	0.171475	0.150301
chr10	6359001	6369000	12	0.175306	0.141621
chr10	6360001	6370000	15	0.165458	0.136586
chr10	6361001	6371000	15	0.165458	0.136586
chr10	6362001	6372000	14	0.180663	0.148964
chr10	6363001	6373000	14	0.180663	0.148964
chr10	6364001	6374000	10	0.168584	0.117977
chr10	6365001	6375000	9	0.177879	0.137252
chr10	6366001	6376000	9	0.177879	0.137252
chr10	6367001	6377000	11	0.165534	0.103477
chr10	6368001	6378000	12	0.0921302	0.0469914
chr10	6369001	6379000	10	0.0301187	0.0226126
chr10	6370001	6380000	7	-0.016725	-0.0180951
chr10	6371001	6381000	7	-0.016725	-0.0180951
chr10	6372001	6382000	7	-0.016725	-0.0180951
chr10	6373001	6383000	7	-0.016725	-0.0180951
chr10	6374001	6384000	7	-0.016725	-0.0180951
chr10	6375001	6385000	7	-0.016725	-0.0180951
chr10	6376001	6386000	7	-0.016725	-0.0180951
chr10	6377001	6387000	4	-0.0194428	-0.0221787
chr10	6378001	6388000	1	-0.0130385	-0.0130385
chr10	6379001	6389000	1	-0.0130385	-0.0130385
chr10	6387001	6397000	1	0.40109	0.40109
chr10	6388001	6398000	1	0.40109	0.40109
chr10	6389001	6399000	3	0.217924	0.112348
chr10	6390001	6400000	5	0.187872	0.100308
chr10	6391001	6401000	7	0.150818	0.0601724
chr10	6392001	6402000	15	0.274529	0.166682
chr10	6393001	6403000	19	0.34862	0.222002
chr10	6394001	6404000	25	0.337396	0.190662
chr10	6395001	6405000	27	0.324332	0.174836
chr10	6396001	6406000	31	0.304781	0.150228
chr10	6397001	6407000	33	0.283405	0.127456
chr10	6398001	6408000	36	0.264617	0.117166
chr10	6399001	6409000	36	0.263316	0.118121
chr10	6400001	6410000	36	0.259595	0.116454
chr10	6401001	6411000	35	0.301937	0.145883
chr10	6402001	6412000	31	0.245202	0.0988184
chr10	6403001	6413000	29	0.142326	0.0459828
chr10	6404001	6414000	24	0.103469	0.0328255
chr10	6405001	6415000	24	0.100926	0.0311526
chr10	6406001	6416000	20	0.113033	0.0405587
chr10	6407001	6417000	17	0.127138	0.0506534
chr10	6408001	6418000	14	0.146898	0.0606546
chr10	6409001	6419000	17	0.157689	0.0888563
chr10	6410001	6420000	19	0.217968	0.144389
chr10	6411001	6421000	20	0.155585	0.117022
chr10	6412001	6422000	29	0.157533	0.126888
chr10	6413001	6423000	38	0.21775	0.190449
chr10	6414001	6424000	43	0.205824	0.18198
chr10	6415001	6425000	47	0.254429	0.215835
chr10	6416001	6426000	50	0.287955	0.237961
chr10	6417001	6427000	52	0.298182	0.240817
chr10	6418001	6428000	54	0.318486	0.254943
chr10	6419001	6429000	50	0.327329	0.265126
chr10	6420001	6430000	50	0.343694	0.272894
chr10	6421001	6431000	50	0.344446	0.264001
chr10	6422001	6432000	38	0.412719	0.328112
chr10	6423001	6433000	30	0.455617	0.345729
chr10	6424001	6434000	26	0.529378	0.418734
chr10	6425001	6435000	24	0.526801	0.405226
chr10	6426001	6436000	24	0.502146	0.368272
chr10	6427001	6437000	23	0.492436	0.355514
chr10	6428001	6438000	27	0.453118	0.312524
chr10	6429001	6439000	30	0.445214	0.31692
chr10	6430001	6440000	28	0.412016	0.293119
chr10	6431001	6441000	26	0.4228	0.31622
chr10	6432001	6442000	29	0.365227	0.269989
chr10	6433001	6443000	27	0.322918	0.246355
chr10	6434001	6444000	25	0.288955	0.22182
chr10	6435001	6445000	33	0.177367	0.133829
chr10	6436001	6446000	30	0.143491	0.118316
chr10	6437001	6447000	34	0.126709	0.103016
chr10	6438001	6448000	34	0.0872059	0.0722186
chr10	6439001	6449000	32	0.0529613	0.0391311
chr10	6440001	6450000	39	0.149793	0.0944793
chr10	6441001	6451000	48	0.154574	0.108935
chr10	6442001	6452000	49	0.193989	0.136085
chr10	6443001	6453000	50	0.206706	0.144815
chr10	6444001	6454000	53	0.225749	0.160487
chr10	6445001	6455000	46	0.264951	0.205876
chr10	6446001	6456000	51	0.29245	0.231468
chr10	6447001	6457000	50	0.299461	0.247005
chr10	6448001	6458000	48	0.317308	0.262067
chr10	6449001	6459000	47	0.32669	0.276265
chr10	6450001	6460000	51	0.325451	0.279176
chr10	6451001	6461000	47	0.355836	0.311596
chr10	6452001	6462000	47	0.355741	0.31558
chr10	6453001	6463000	61	0.315269	0.237221
chr10	6454001	6464000	59	0.305888	0.227869
chr10	6455001	6465000	58	0.31109	0.225923
chr10	6456001	6466000	55	0.296185	0.211084
chr10	6457001	6467000	52	0.304964	0.213925
chr10	6458001	6468000	50	0.30494	0.214997
chr10	6459001	6469000	51	0.294293	0.206542
chr10	6460001	6470000	39	0.257891	0.166366
chr10	6461001	6471000	36	0.214206	0.130249
chr10	6462001	6472000	33	0.168373	0.0929038
chr10	6463001	6473000	19	0.20748	0.135409
chr10	6464001	6474000	19	0.220468	0.142941
chr10	6465001	6475000	18	0.237865	0.16731
chr10	6466001	6476000	24	0.234739	0.176818
chr10	6467001	6477000	29	0.217555	0.154152
chr10	6468001	6478000	28	0.212206	0.146953
chr10	6469001	6479000	30	0.217686	0.144474
chr10	6470001	6480000	32	0.207961	0.133193
chr10	6471001	6481000	32	0.208302	0.129019
chr10	6472001	6482000	33	0.216546	0.135008
chr10	6473001	6483000	35	0.235935	0.15562
chr10	6474001	6484000	37	0.239095	0.164215
chr10	6475001	6485000	44	0.270262	0.204217
chr10	6476001	6486000	42	0.260714	0.190364
chr10	6477001	6487000	38	0.282865	0.220926
chr10	6478001	6488000	39	0.316459	0.2506
chr10	6479001	6489000	39	0.323021	0.262553
chr10	6480001	6490000	42	0.336168	0.286967
chr10	6481001	6491000	47	0.354424	0.309507
chr10	6482001	6492000	50	0.359977	0.322972
chr10	6483001	6493000	48	0.352078	0.317542
chr10	6484001	6494000	47	0.344637	0.302505
chr10	6485001	6495000	37	0.334206	0.282337
chr10	6486001	6496000	31	0.347268	0.302066
chr10	6487001	6497000	33	0.334286	0.265841
chr10	6488001	6498000	33	0.307758	0.240458
chr10	6489001	6499000	30	0.326237	0.253828
chr10	6490001	6500000	30	0.29022	0.208588
chr10	6491001	6501000	29	0.263572	0.182598
chr10	6492001	6502000	31	0.214111	0.153081
chr10	6493001	6503000	35	0.246123	0.188115
chr10	6494001	6504000	40	0.277582	0.218141
chr10	6495001	6505000	53	0.255818	0.182506
chr10	6496001	6506000	59	0.238648	0.163881
chr10	6497001	6507000	62	0.244161	0.170392
chr10	6498001	6508000	70	0.222869	0.149138
chr10	6499001	6509000	69	0.213676	0.143448
chr10	6500001	6510000	64	0.223879	0.14766
chr10	6501001	6511000	60	0.210896	0.130662
chr10	6502001	6512000	52	0.212375	0.11934
chr10	6503001	6513000	48	0.184823	0.0882085
chr10	6504001	6514000	42	0.121259	0.0504867
chr10	6505001	6515000	29	0.113292	0.0404575
chr10	6506001	6516000	28	0.103301	0.0395538
chr10	6507001	6517000	22	0.0463406	0.0139067
chr10	6508001	6518000	15	0.000871376	-0.000565174
chr10	6509001	6519000	17	0.010256	0.00779588
chr10	6510001	6520000	18	0.0132672	0.0114362
chr10	6511001	6521000	18	0.00655988	0.0101286
chr10	6512001	6522000	21	-0.000784976	0.00373416
chr10	6513001	6523000	21	0.00386618	0.012791
chr10	6514001	6524000	22	0.000635191	0.00866589
chr10	6515001	6525000	24	-0.000842725	0.00674611
chr10	6516001	6526000	20	0.0042264	0.0117097
chr10	6517001	6527000	23	0.0243964	0.0247297
chr10	6518001	6528000	24	0.0419963	0.0393791
chr10	6519001	6529000	27	0.0609349	0.0502515
chr10	6520001	6530000	29	0.0813258	0.0632969
chr10	6521001	6531000	32	0.147144	0.113489
chr10	6522001	6532000	35	0.198687	0.153293
chr10	6523001	6533000	37	0.212189	0.163007
chr10	6524001	6534000	38	0.211889	0.163345
chr10	6525001	6535000	38	0.213875	0.16443
chr10	6526001	6536000	44	0.215449	0.165915
chr10	6527001	6537000	43	0.216223	0.167291
chr10	6528001	6538000	40	0.222092	0.170268
chr10	6529001	6539000	35	0.231951	0.178801
chr10	6530001	6540000	34	0.244638	0.185335
chr10	6531001	6541000	30	0.208908	0.155147
chr10	6532001	6542000	26	0.154023	0.120229
chr10	6533001	6543000	24	0.141987	0.122515
chr10	6534001	6544000	24	0.190483	0.155934
chr10	6535001	6545000	23	0.203316	0.165004
chr10	6536001	6546000	21	0.194584	0.158792
chr10	6537001	6547000	18	0.215398	0.166774
chr10	6538001	6548000	17	0.228385	0.173485
chr10	6539001	6549000	18	0.221119	0.162923
chr10	6540001	6550000	15	0.208677	0.155657
chr10	6541001	6551000	16	0.202122	0.159503
chr10	6542001	6552000	15	0.211877	0.160963
chr10	6543001	6553000	17	0.174225	0.129278
chr10	6544001	6554000	17	0.0990639	0.0876853
chr10	6545001	6555000	17	0.0990639	0.0876853
chr10	6546001	6556000	13	0.0872692	0.0722539
chr10	6547001	6557000	14	0.082914	0.065904
chr10	6548001	6558000	15	0.0760353	0.0591952
chr10	6549001	6559000	15	0.0792358	0.0646512
chr10	6550001	6560000	15	0.0792358	0.0646512
chr10	6551001	6561000	13	0.0621271	0.0528746
chr10	6552001	6562000	12	0.0683921	0.0603096
chr10	6553001	6563000	9	0.0590661	0.0446609
chr10	6554001	6564000	9	0.152174	0.0770804
chr10	6555001	6565000	12	0.137913	0.0708829
chr10	6556001	6566000	14	0.111424	0.0518865
chr10	6557001	6567000	19	0.13165	0.0564756
chr10	6558001	6568000	20	0.129979	0.0558296
chr10	6559001	6569000	23	0.153006	0.065033
chr10	6560001	6570000	26	0.132139	0.0541905
chr10	6561001	6571000	28	0.125448	0.0485977
chr10	6562001	6572000	32	0.137368	0.0631725
chr10	6563001	6573000	32	0.14515	0.0687498
chr10	6564001	6574000	30	0.15089	0.0736191
chr10	6565001	6575000	30	0.143898	0.0677164
chr10	6566001	6576000	27	0.163144	0.0782543
chr10	6567001	6577000	23	0.143431	0.0757031
chr10	6568001	6578000	22	0.146808	0.0770908
chr10	6569001	6579000	18	0.125183	0.0695354
chr10	6570001	6580000	16	0.142676	0.0811799
chr10	6571001	6581000	15	0.135207	0.0869217
chr10	6572001	6582000	12	0.101197	0.0527877
chr10	6573001	6583000	13	0.0801101	0.0403861
chr10	6574001	6584000	15	0.0106495	0.00245981
chr10	6575001	6585000	15	0.0590748	0.0528117
chr10	6576001	6586000	17	0.0798359	0.0784176
chr10	6577001	6587000	17	0.104693	0.0975897
chr10	6578001	6588000	20	0.13252	0.114014
chr10	6579001	6589000	22	0.1243	0.108377
chr10	6580001	6590000	21	0.129688	0.115421
chr10	6581001	6591000	24	0.136351	0.119307
chr10	6582001	6592000	26	0.131438	0.116063
chr10	6583001	6593000	26	0.136577	0.119479
chr10	6584001	6594000	27	0.228597	0.175795
chr10	6585001	6595000	24	0.225323	0.167764
chr10	6586001	6596000	24	0.198293	0.142606
chr10	6587001	6597000	24	0.185794	0.132274
chr10	6588001	6598000	25	0.163514	0.119708
chr10	6589001	6599000	27	0.151639	0.112244
chr10	6590001	6600000	34	0.132311	0.100472
chr10	6591001	6601000	33	0.126266	0.0965106
chr10	6592001	6602000	34	0.123451	0.0960351
chr10	6593001	6603000	35	0.123062	0.0968074
chr10	6594001	6604000	34	0.0492349	0.0488098
chr10	6595001	6605000	36	0.0697141	0.0587681
chr10	6596001	6606000	41	0.0651077	0.0542248
chr10	6597001	6607000	41	0.0619102	0.0514831
chr10	6598001	6608000	42	0.0474938	0.0365442
chr10	6599001	6609000	41	0.0503573	0.0387377
chr10	6600001	6610000	38	0.0486196	0.0361623
chr10	6601001	6611000	36	0.0472915	0.0328184
chr10	6602001	6612000	36	0.0598437	0.0426414
chr10	6603001	6613000	33	0.0541733	0.0357827
chr10	6604001	6614000	32	0.0570944	0.0407254
chr10	6605001	6615000	30	0.0312163	0.026415
chr10	6606001	6616000	25	0.036702	0.0349594
chr10	6607001	6617000	26	0.052178	0.0521413
chr10	6608001	6618000	24	0.092758	0.0938899
chr10	6609001	6619000	23	0.0927634	0.0953462
chr10	6610001	6620000	20	0.106672	0.109021
chr10	6611001	6621000	22	0.105616	0.110046
chr10	6612001	6622000	21	0.153789	0.142748
chr10	6613001	6623000	22	0.142819	0.134686
chr10	6614001	6624000	21	0.154811	0.139756
chr10	6615001	6625000	21	0.163637	0.14874
chr10	6616001	6626000	20	0.176362	0.161224
chr10	6617001	6627000	22	0.138064	0.128605
chr10	6618001	6628000	23	0.1406	0.12377
chr10	6619001	6629000	26	0.152433	0.137358
chr10	6620001	6630000	32	0.16626	0.146987
chr10	6621001	6631000	37	0.182809	0.158172
chr10	6622001	6632000	40	0.154271	0.132305
chr10	6623001	6633000	42	0.163119	0.141193
chr10	6624001	6634000	46	0.162048	0.136607
chr10	6625001	6635000	54	0.150813	0.127379
chr10	6626001	6636000	56	0.157011	0.135011
chr10	6627001	6637000	52	0.17261	0.145324
chr10	6628001	6638000	50	0.172129	0.142534
chr10	6629001	6639000	48	0.1683	0.136794
chr10	6630001	6640000	42	0.153331	0.125519
chr10	6631001	6641000	38	0.138696	0.126278
chr10	6632001	6642000	59	0.113561	0.107306
chr10	6633001	6643000	61	0.0961665	0.0922409
chr10	6634001	6644000	60	0.0859707	0.0891807
chr10	6635001	6645000	56	0.0682784	0.0803611
chr10	6636001	6646000	59	0.0393777	0.0578676
chr10	6637001	6647000	66	0.0343642	0.0485198
chr10	6638001	6648000	68	0.0297846	0.0424197
chr10	6639001	6649000	69	0.0281055	0.0383236
chr10	6640001	6650000	71	0.0528103	0.0503874
chr10	6641001	6651000	71	0.0498326	0.0429857
chr10	6642001	6652000	47	0.046204	0.0265515
chr10	6643001	6653000	45	0.0452469	0.0280111
chr10	6644001	6654000	42	0.0451964	0.0266673
chr10	6645001	6655000	40	0.0537046	0.0316677
chr10	6646001	6656000	35	0.0696299	0.0424649
chr10	6647001	6657000	29	0.078812	0.0593982
chr10	6648001	6658000	25	0.0930807	0.072845
chr10	6649001	6659000	24	0.112245	0.0930278
chr10	6650001	6660000	24	0.0794082	0.0694771
chr10	6651001	6661000	22	0.0869804	0.0747143
chr10	6652001	6662000	20	0.0850941	0.0719675
chr10	6653001	6663000	17	0.10506	0.0898725
chr10	6654001	6664000	17	0.106581	0.0901772
chr10	6655001	6665000	22	0.0787333	0.0646803
chr10	6656001	6666000	36	0.0432617	0.0298668
chr10	6657001	6667000	39	0.0450367	0.0311645
chr10	6658001	6668000	56	0.0286206	0.0183369
chr10	6659001	6669000	59	0.0244346	0.0153424
chr10	6660001	6670000	63	0.0219122	0.0138383
chr10	6661001	6671000	62	0.018839	0.0116927
chr10	6662001	6672000	61	0.0167368	0.00992915
chr10	6663001	6673000	62	0.0174169	0.0123311
chr10	6664001	6674000	66	0.0356658	0.0242819
chr10	6665001	6675000	61	0.0375757	0.0263373
chr10	6666001	6676000	49	0.047217	0.0366178
chr10	6667001	6677000	45	0.0466657	0.0349342
chr10	6668001	6678000	32	0.0709036	0.0539642
chr10	6669001	6679000	29	0.0771842	0.0581597
chr10	6670001	6680000	24	0.0909328	0.0637831
chr10	6671001	6681000	26	0.09042	0.0591414
chr10	6672001	6682000	34	0.10181	0.0694121
chr10	6673001	6683000	41	0.118417	0.077759
chr10	6674001	6684000	38	0.108899	0.0705041
chr10	6675001	6685000	38	0.133691	0.0847506
chr10	6676001	6686000	39	0.15404	0.103468
chr10	6677001	6687000	44	0.171181	0.12236
chr10	6678001	6688000	42	0.184703	0.138031
chr10	6679001	6689000	47	0.174091	0.131105
chr10	6680001	6690000	46	0.17354	0.133113
chr10	6681001	6691000	46	0.183825	0.146361
chr10	6682001	6692000	41	0.190493	0.158102
chr10	6683001	6693000	39	0.187487	0.167095
chr10	6684001	6694000	39	0.183171	0.16456
chr10	6685001	6695000	38	0.175976	0.162603
chr10	6686001	6696000	40	0.160082	0.146452
chr10	6687001	6697000	39	0.131526	0.125411
chr10	6688001	6698000	41	0.11544	0.112275
chr10	6689001	6699000	34	0.114695	0.11691
chr10	6690001	6700000	36	0.114339	0.115852
chr10	6691001	6701000	37	0.0932481	0.0966225
chr10	6692001	6702000	37	0.0839797	0.0895014
chr10	6693001	6703000	36	0.0744331	0.073686
chr10	6694001	6704000	38	0.0738218	0.0741591
chr10	6695001	6705000	39	0.0704691	0.0718862
chr10	6696001	6706000	39	0.0933129	0.0847967
chr10	6697001	6707000	37	0.106708	0.0978019
chr10	6698001	6708000	34	0.124777	0.117503
chr10	6699001	6709000	38	0.171749	0.151116
chr10	6700001	6710000	38	0.205258	0.171951
chr10	6701001	6711000	35	0.221139	0.185675
chr10	6702001	6712000	41	0.233819	0.191483
chr10	6703001	6713000	37	0.252343	0.203539
chr10	6704001	6714000	37	0.257929	0.202471
chr10	6705001	6715000	40	0.243336	0.186569
chr10	6706001	6716000	37	0.235912	0.178144
chr10	6707001	6717000	43	0.219341	0.152686
chr10	6708001	6718000	44	0.220004	0.153146
chr10	6709001	6719000	42	0.180436	0.122336
chr10	6710001	6720000	42	0.14956	0.103409
chr10	6711001	6721000	43	0.14453	0.0977462
chr10	6712001	6722000	44	0.1726	0.122602
chr10	6713001	6723000	44	0.183872	0.131838
chr10	6714001	6724000	47	0.162865	0.123387
chr10	6715001	6725000	46	0.163562	0.126613
chr10	6716001	6726000	49	0.147695	0.117631
chr10	6717001	6727000	45	0.134859	0.114389
chr10	6718001	6728000	50	0.131187	0.109343
chr10	6719001	6729000	56	0.130079	0.104618
chr10	6720001	6730000	56	0.140276	0.113495
chr10	6721001	6731000	58	0.140498	0.116688
chr10	6722001	6732000	57	0.0961018	0.0766303
chr10	6723001	6733000	59	0.0871716	0.0695264
chr10	6724001	6734000	52	0.0951015	0.0726827
chr10	6725001	6735000	50	0.114284	0.0834892
chr10	6726001	6736000	45	0.129907	0.0937743
chr10	6727001	6737000	41	0.143313	0.102773
chr10	6728001	6738000	36	0.124623	0.0858438
chr10	6729001	6739000	27	0.131498	0.092863
chr10	6730001	6740000	27	0.174359	0.122623
chr10	6731001	6741000	26	0.183287	0.129311
chr10	6732001	6742000	20	0.244109	0.185061
chr10	6733001	6743000	20	0.223405	0.170944
chr10	6734001	6744000	22	0.205057	0.154882
chr10	6735001	6745000	20	0.17661	0.133649
chr10	6736001	6746000	24	0.155597	0.120377
chr10	6737001	6747000	26	0.150013	0.116792
chr10	6738001	6748000	30	0.140004	0.113796
chr10	6739001	6749000	32	0.134737	0.108221
chr10	6740001	6750000	29	0.0721792	0.0632109
chr10	6741001	6751000	26	0.0600298	0.0512419
chr10	6742001	6752000	29	0.0305281	0.0300675
chr10	6743001	6753000	31	0.051871	0.0508385
chr10	6744001	6754000	36	0.0458845	0.044368
chr10	6745001	6755000	39	0.0403829	0.0391256
chr10	6746001	6756000	43	0.0376003	0.0321761
chr10	6747001	6757000	45	0.0345575	0.0278437
chr10	6748001	6758000	43	0.0281886	0.0212307
chr10	6749001	6759000	47	0.0220302	0.0154447
chr10	6750001	6760000	59	0.046104	0.0315808
chr10	6751001	6761000	64	0.0484535	0.0314106
chr10	6752001	6762000	65	0.0477883	0.0296022
chr10	6753001	6763000	60	0.0396786	0.0219861
chr10	6754001	6764000	53	0.0452605	0.0247055
chr10	6755001	6765000	49	0.0536601	0.0293303
chr10	6756001	6766000	40	0.06448	0.034242
chr10	6757001	6767000	35	0.0699493	0.0388275
chr10	6758001	6768000	43	0.160005	0.0921811
chr10	6759001	6769000	44	0.189844	0.120982
chr10	6760001	6770000	35	0.219531	0.137413
chr10	6761001	6771000	32	0.226004	0.148654
chr10	6762001	6772000	26	0.251618	0.17386
chr10	6763001	6773000	27	0.238454	0.165799
chr10	6764001	6774000	28	0.249798	0.174324
chr10	6765001	6775000	31	0.238623	0.16994
chr10	6766001	6776000	31	0.238623	0.16994
chr10	6767001	6777000	33	0.240502	0.173261
chr10	6768001	6778000	24	0.175141	0.146501
chr10	6769001	6779000	23	0.147491	0.115197
chr10	6770001	6780000	25	0.134739	0.101642
chr10	6771001	6781000	29	0.168079	0.144005
chr10	6772001	6782000	33	0.173419	0.142358
chr10	6773001	6783000	35	0.176981	0.135711
chr10	6774001	6784000	38	0.164095	0.126162
chr10	6775001	6785000	40	0.176863	0.129729
chr10	6776001	6786000	42	0.172599	0.127443
chr10	6777001	6787000	43	0.164001	0.122737
chr10	6778001	6788000	41	0.168462	0.127163
chr10	6779001	6789000	35	0.183793	0.138816
chr10	6780001	6790000	34	0.190686	0.133052
chr10	6781001	6791000	31	0.160755	0.102746
chr10	6782001	6792000	31	0.17453	0.122448
chr10	6783001	6793000	29	0.176759	0.132855
chr10	6784001	6794000	27	0.18141	0.141006
chr10	6785001	6795000	30	0.14541	0.127094
chr10	6786001	6796000	34	0.147505	0.132064
chr10	6787001	6797000	34	0.148389	0.134597
chr10	6788001	6798000	37	0.132455	0.118337
chr10	6789001	6799000	41	0.123798	0.111828
chr10	6790001	6800000	42	0.131541	0.119103
chr10	6791001	6801000	44	0.172791	0.150115
chr10	6792001	6802000	42	0.16282	0.138588
chr10	6793001	6803000	55	0.137562	0.110867
chr10	6794001	6804000	56	0.143161	0.118604
chr10	6795001	6805000	53	0.136495	0.109699
chr10	6796001	6806000	51	0.128618	0.0987357
chr10	6797001	6807000	61	0.126473	0.107254
chr10	6798001	6808000	64	0.13009	0.115423
chr10	6799001	6809000	74	0.143186	0.134916
chr10	6800001	6810000	71	0.140822	0.137467
chr10	6801001	6811000	70	0.102991	0.117071
chr10	6802001	6812000	74	0.0873115	0.105083
chr10	6803001	6813000	63	0.103079	0.123891
chr10	6804001	6814000	60	0.0894067	0.114297
chr10	6805001	6815000	57	0.0975679	0.121429
chr10	6806001	6816000	56	0.101243	0.125502
chr10	6807001	6817000	49	0.10399	0.116486
chr10	6808001	6818000	44	0.11237	0.118287
chr10	6809001	6819000	33	0.112093	0.0911829
chr10	6810001	6820000	45	0.127127	0.103419
chr10	6811001	6821000	46	0.122013	0.0980556
chr10	6812001	6822000	42	0.155643	0.126216
chr10	6813001	6823000	44	0.150909	0.122242
chr10	6814001	6824000	45	0.150877	0.122853
chr10	6815001	6825000	45	0.152271	0.125278
chr10	6816001	6826000	47	0.153252	0.127569
chr10	6817001	6827000	47	0.147741	0.123693
chr10	6818001	6828000	48	0.144043	0.118879
chr10	6819001	6829000	45	0.137076	0.113302
chr10	6820001	6830000	36	0.132522	0.106536
chr10	6821001	6831000	34	0.139175	0.119836
chr10	6822001	6832000	35	0.124026	0.106628
chr10	6823001	6833000	35	0.127882	0.111584
chr10	6824001	6834000	41	0.126656	0.111901
chr10	6825001	6835000	44	0.132834	0.117308
chr10	6826001	6836000	44	0.126493	0.110155
chr10	6827001	6837000	46	0.111524	0.0958368
chr10	6828001	6838000	44	0.143768	0.120925
chr10	6829001	6839000	48	0.151623	0.126746
chr10	6830001	6840000	45	0.146245	0.121863
chr10	6831001	6841000	45	0.139631	0.114423
chr10	6832001	6842000	43	0.137589	0.109067
chr10	6833001	6843000	39	0.133877	0.103217
chr10	6834001	6844000	35	0.160034	0.114872
chr10	6835001	6845000	32	0.149375	0.105155
chr10	6836001	6846000	32	0.162421	0.114132
chr10	6837001	6847000	27	0.234726	0.17788
chr10	6838001	6848000	28	0.209818	0.155669
chr10	6839001	6849000	33	0.26491	0.208691
chr10	6840001	6850000	44	0.223708	0.165913
chr10	6841001	6851000	52	0.201517	0.147076
chr10	6842001	6852000	61	0.181863	0.129354
chr10	6843001	6853000	63	0.181048	0.127265
chr10	6844001	6854000	68	0.153625	0.108072
chr10	6845001	6855000	71	0.14773	0.103501
chr10	6846001	6856000	72	0.139052	0.0968441
chr10	6847001	6857000	72	0.118787	0.0824072
chr10	6848001	6858000	75	0.0953896	0.0656844
chr10	6849001	6859000	74	0.0444532	0.0348064
chr10	6850001	6860000	67	0.0444114	0.0353159
chr10	6851001	6861000	66	0.0327367	0.0259569
chr10	6852001	6862000	61	0.0431269	0.0365461
chr10	6853001	6863000	65	0.0481684	0.0420918
chr10	6854001	6864000	66	0.0531525	0.0467508
chr10	6855001	6865000	64	0.0531621	0.0475559
chr10	6856001	6866000	61	0.056031	0.0505408
chr10	6857001	6867000	62	0.0534634	0.0487018
chr10	6858001	6868000	57	0.0609471	0.0558713
chr10	6859001	6869000	51	0.0521147	0.0477525
chr10	6860001	6870000	49	0.0556346	0.0504657
chr10	6861001	6871000	41	0.0696285	0.0640061
chr10	6862001	6872000	35	0.0607667	0.0554061
chr10	6863001	6873000	36	0.129935	0.102336
chr10	6864001	6874000	33	0.162283	0.12493
chr10	6865001	6875000	33	0.165213	0.122289
chr10	6866001	6876000	36	0.151242	0.107955
chr10	6867001	6877000	38	0.148814	0.105262
chr10	6868001	6878000	41	0.140088	0.0995823
chr10	6869001	6879000	41	0.135821	0.0960976
chr10	6870001	6880000	38	0.134893	0.0925427
chr10	6871001	6881000	39	0.129408	0.0886789
chr10	6872001	6882000	43	0.120111	0.0816541
chr10	6873001	6883000	38	0.0497074	0.0356008
chr10	6874001	6884000	32	0.0132597	0.0126916
chr10	6875001	6885000	32	0.0249725	0.0231225
chr10	6876001	6886000	30	0.0398057	0.0362735
chr10	6877001	6887000	27	0.0392692	0.0352294
chr10	6878001	6888000	24	0.0482096	0.0428472
chr10	6879001	6889000	23	0.0515802	0.046546
chr10	6880001	6890000	26	0.044314	0.0392729
chr10	6881001	6891000	23	0.0517261	0.0453743
chr10	6882001	6892000	21	0.0606931	0.0532505
chr10	6883001	6893000	23	0.0580221	0.0511562
chr10	6884001	6894000	27	0.0570487	0.0513755
chr10	6885001	6895000	24	0.0520371	0.0471757
chr10	6886001	6896000	21	0.0389266	0.0365081
chr10	6887001	6897000	20	0.0456634	0.0404717
chr10	6888001	6898000	22	0.0403089	0.0345253
chr10	6889001	6899000	24	0.0356257	0.0270683
chr10	6890001	6900000	23	0.0436777	0.0323599
chr10	6891001	6901000	25	0.0460757	0.0326664
chr10	6892001	6902000	26	0.0369673	0.0256452
chr10	6893001	6903000	21	0.0326173	0.0204874
chr10	6894001	6904000	22	0.0201815	0.00754907
chr10	6895001	6905000	22	0.0201815	0.00754907
chr10	6896001	6906000	25	0.0298542	0.0161466
chr10	6897001	6907000	27	0.0222917	0.0127476
chr10	6898001	6908000	26	0.0204547	0.0137024
chr10	6899001	6909000	30	0.0322078	0.023756
chr10	6900001	6910000	39	0.171454	0.115421
chr10	6901001	6911000	41	0.160194	0.10786
chr10	6902001	6912000	45	0.170435	0.121881
chr10	6903001	6913000	47	0.164615	0.118316
chr10	6904001	6914000	52	0.158695	0.110168
chr10	6905001	6915000	56	0.149815	0.10179
chr10	6906001	6916000	53	0.155464	0.102573
chr10	6907001	6917000	64	0.13789	0.0855858
chr10	6908001	6918000	87	0.110224	0.0621247
chr10	6909001	6919000	92	0.100553	0.0558038
chr10	6910001	6920000	85	0.0265895	0.014878
chr10	6911001	6921000	88	0.0511199	0.0292602
chr10	6912001	6922000	84	0.0361811	0.0187774
chr10	6913001	6923000	85	0.0374293	0.0196371
chr10	6914001	6924000	76	0.0460958	0.0244918
chr10	6915001	6925000	75	0.0540418	0.0308224
chr10	6916001	6926000	74	0.054628	0.0316352
chr10	6917001	6927000	61	0.064178	0.0379886
chr10	6918001	6928000	39	0.100567	0.069318
chr10	6919001	6929000	29	0.140689	0.102033
chr10	6920001	6930000	27	0.161963	0.133589
chr10	6921001	6931000	23	0.134323	0.108514
chr10	6922001	6932000	20	0.149188	0.122681
chr10	6923001	6933000	25	0.194285	0.185452
chr10	6924001	6934000	24	0.18659	0.180408
chr10	6925001	6935000	21	0.185438	0.186095
chr10	6926001	6936000	21	0.185438	0.186095
chr10	6927001	6937000	19	0.205606	0.202961
chr10	6928001	6938000	20	0.200407	0.189186
chr10	6929001	6939000	21	0.206567	0.187211
chr10	6930001	6940000	22	0.175	0.154235
chr10	6931001	6941000	23	0.211375	0.182686
chr10	6932001	6942000	27	0.187911	0.160501
chr10	6933001	6943000	20	0.141587	0.101422
chr10	6934001	6944000	24	0.128963	0.095999
chr10	6935001	6945000	28	0.129442	0.0970904
chr10	6936001	6946000	29	0.129699	0.0984762
chr10	6937001	6947000	30	0.12507	0.096537
chr10	6938001	6948000	34	0.191736	0.13617
chr10	6939001	6949000	32	0.188914	0.132271
chr10	6940001	6950000	31	0.216053	0.152737
chr10	6941001	6951000	33	0.181377	0.123898
chr10	6942001	6952000	32	0.205012	0.139723
chr10	6943001	6953000	38	0.17479	0.126256
chr10	6944001	6954000	35	0.181433	0.129978
chr10	6945001	6955000	33	0.18338	0.124423
chr10	6946001	6956000	32	0.184549	0.124021
chr10	6947001	6957000	31	0.190915	0.126722
chr10	6948001	6958000	25	0.103991	0.0755296
chr10	6949001	6959000	24	0.104949	0.0756622
chr10	6950001	6960000	21	0.0672424	0.0602782
chr10	6951001	6961000	15	0.0797898	0.0607348
chr10	6952001	6962000	12	0.0205698	0.0330624
chr10	6953001	6963000	5	-0.00692221	0.00490867
chr10	6954001	6964000	4	-0.0229487	-0.000625845
chr10	6955001	6965000	2	-0.0259302	0.0131117
chr10	6956001	6966000	2	-0.0259302	0.0131117
chr10	6957001	6967000	2	-0.0259302	0.0131117
chr10	6958001	6968000	1	0.0165227	0.0165227
chr10	6959001	6969000	3	0.327236	0.21535
chr10	6960001	6970000	3	0.327236	0.21535
chr10	6961001	6971000	3	0.327236	0.21535
chr10	6962001	6972000	3	0.327236	0.21535
chr10	6963001	6973000	3	0.327236	0.21535
chr10	6964001	6974000	5	0.302439	0.219652
chr10	6965001	6975000	8	0.216799	0.136119
chr10	6966001	6976000	10	0.170166	0.105538
chr10	6967001	6977000	11	0.152844	0.0972245
chr10	6968001	6978000	11	0.142788	0.0979401
chr10	6969001	6979000	9	0.09364	0.0497572
chr10	6970001	6980000	9	0.09364	0.0497572
chr10	6971001	6981000	9	0.09364	0.0497572
chr10	6972001	6982000	9	0.09364	0.0497572
chr10	6973001	6983000	9	0.09364	0.0497572
chr10	6974001	6984000	7	0.00295421	-0.000628226
chr10	6975001	6985000	8	0.164501	0.110215
chr10	6976001	6986000	6	0.204535	0.152549
chr10	6977001	6987000	7	0.304287	0.253973
chr10	6978001	6988000	7	0.311425	0.248292
chr10	6979001	6989000	7	0.311425	0.248292
chr10	6980001	6990000	8	0.272749	0.212745
chr10	6981001	6991000	10	0.235941	0.180016
chr10	6982001	6992000	11	0.216055	0.162839
chr10	6983001	6993000	13	0.179577	0.132552
chr10	6984001	6994000	15	0.166396	0.114271
chr10	6985001	6995000	13	0.0958818	0.0588122
chr10	6986001	6996000	15	0.0860903	0.0480057
chr10	6987001	6997000	15	-0.0171665	-0.0142636
chr10	6988001	6998000	17	-0.0224533	-0.0197271
chr10	6989001	6999000	18	-0.0226737	-0.0202481
chr10	6990001	7000000	19	-0.0161921	-0.0118101
chr10	6991001	7001000	21	-0.0201891	-0.0175789
chr10	6992001	7002000	23	-0.0221676	-0.0195579
chr10	6993001	7003000	23	-0.0214973	-0.0192475
chr10	6994001	7004000	25	-0.0259857	-0.0232638
chr10	6995001	7005000	26	-0.0269416	-0.0241626
chr10	6996001	7006000	26	-0.0276849	-0.0251614
chr10	6997001	7007000	25	-0.0275424	-0.0250959
chr10	6998001	7008000	23	-0.0247935	-0.0225969
chr10	6999001	7009000	29	-0.0288923	-0.0267268
chr10	7000001	7010000	28	-0.033635	-0.0328975
chr10	7001001	7011000	26	-0.0366177	-0.0354062
chr10	7002001	7012000	26	-0.0368735	-0.0359927
chr10	7003001	7013000	33	-0.0265387	-0.028917
chr10	7004001	7014000	35	-0.014935	-0.0152404
chr10	7005001	7015000	34	-0.0126906	-0.0135381
chr10	7006001	7016000	42	-0.0155357	-0.0158144
chr10	7007001	7017000	44	-0.0153855	-0.0148913
chr10	7008001	7018000	46	-0.00834901	-0.00568147
chr10	7009001	7019000	43	0.025989	0.0189981
chr10	7010001	7020000	49	0.0371116	0.031015
chr10	7011001	7021000	51	0.0501071	0.039437
chr10	7012001	7022000	48	0.0563677	0.0440863
chr10	7013001	7023000	41	0.0705468	0.0561081
chr10	7014001	7024000	39	0.0785862	0.061297
chr10	7015001	7025000	39	0.0861455	0.067985
chr10	7016001	7026000	33	0.119471	0.0961011
chr10	7017001	7027000	30	0.130406	0.106433
chr10	7018001	7028000	33	0.121	0.0944008
chr10	7019001	7029000	31	0.0983566	0.0776174
chr10	7020001	7030000	30	0.136143	0.0992189
chr10	7021001	7031000	28	0.127434	0.0921191
chr10	7022001	7032000	33	0.125459	0.0943421
chr10	7023001	7033000	33	0.119725	0.089655
chr10	7024001	7034000	33	0.113142	0.0841007
chr10	7025001	7035000	34	0.11197	0.0813998
chr10	7026001	7036000	32	0.110112	0.079229
chr10	7027001	7037000	38	0.135817	0.0909661
chr10	7028001	7038000	35	0.147398	0.0953887
chr10	7029001	7039000	40	0.250189	0.156819
chr10	7030001	7040000	37	0.289699	0.166353
chr10	7031001	7041000	35	0.300126	0.174478
chr10	7032001	7042000	30	0.336647	0.185759
chr10	7033001	7043000	29	0.363401	0.192734
chr10	7034001	7044000	30	0.355522	0.195133
chr10	7035001	7045000	30	0.340196	0.187534
chr10	7036001	7046000	29	0.350116	0.19461
chr10	7037001	7047000	27	0.350187	0.196163
chr10	7038001	7048000	24	0.360764	0.213646
chr10	7039001	7049000	18	0.271095	0.118865
chr10	7040001	7050000	16	0.160946	0.0624637
chr10	7041001	7051000	16	0.160946	0.0624637
chr10	7042001	7052000	16	0.160946	0.0624637
chr10	7043001	7053000	17	0.16792	0.0802815
chr10	7044001	7054000	13	0.191709	0.10018
chr10	7045001	7055000	12	0.241049	0.150274
chr10	7046001	7056000	12	0.243752	0.163811
chr10	7047001	7057000	10	0.2074	0.16769
chr10	7048001	7058000	11	0.209445	0.173739
chr10	7049001	7059000	10	0.215122	0.188015
chr10	7050001	7060000	9	0.232277	0.211873
chr10	7051001	7061000	14	0.183958	0.174836
chr10	7052001	7062000	16	0.177143	0.169064
chr10	7053001	7063000	14	0.179301	0.169492
chr10	7054001	7064000	14	0.166302	0.161034
chr10	7055001	7065000	12	0.145896	0.147885
chr10	7056001	7066000	12	0.15016	0.150369
chr10	7057001	7067000	12	0.159864	0.158652
chr10	7058001	7068000	11	0.15555	0.151781
chr10	7059001	7069000	12	0.142734	0.135729
chr10	7060001	7070000	12	0.142734	0.135729
chr10	7061001	7071000	7	0.166878	0.155415
chr10	7062001	7072000	7	0.165756	0.137045
chr10	7063001	7073000	10	0.137376	0.120723
chr10	7064001	7074000	12	0.0845111	0.0691008
chr10	7065001	7075000	15	0.0750924	0.0641561
chr10	7066001	7076000	18	0.0505622	0.0488266
chr10	7067001	7077000	17	0.0256585	0.031086
chr10	7068001	7078000	20	0.067409	0.0540452
chr10	7069001	7079000	19	0.0734986	0.0590389
chr10	7070001	7080000	20	0.0709282	0.0544254
chr10	7071001	7081000	22	0.106404	0.0759633
chr10	7072001	7082000	27	0.148865	0.10301
chr10	7073001	7083000	38	0.211573	0.144944
chr10	7074001	7084000	39	0.22027	0.157218
chr10	7075001	7085000	42	0.220269	0.146938
chr10	7076001	7086000	51	0.230104	0.147762
chr10	7077001	7087000	52	0.227363	0.145122
chr10	7078001	7088000	49	0.222604	0.142733
chr10	7079001	7089000	49	0.222604	0.142733
chr10	7080001	7090000	49	0.222851	0.142575
chr10	7081001	7091000	60	0.203859	0.135225
chr10	7082001	7092000	59	0.18458	0.117522
chr10	7083001	7093000	53	0.145583	0.0899242
chr10	7084001	7094000	53	0.168058	0.102306
chr10	7085001	7095000	52	0.16898	0.106066
chr10	7086001	7096000	40	0.168637	0.107901
chr10	7087001	7097000	39	0.169719	0.10859
chr10	7088001	7098000	43	0.182053	0.118986
chr10	7089001	7099000	50	0.201582	0.130154
chr10	7090001	7100000	51	0.201312	0.13083
chr10	7091001	7101000	39	0.2102	0.125931
chr10	7092001	7102000	35	0.244146	0.155046
chr10	7093001	7103000	32	0.263911	0.175215
chr10	7094001	7104000	30	0.236867	0.147034
chr10	7095001	7105000	25	0.268297	0.165791
chr10	7096001	7106000	26	0.254951	0.144607
chr10	7097001	7107000	27	0.254973	0.139855
chr10	7098001	7108000	25	0.246851	0.132136
chr10	7099001	7109000	20	0.20137	0.105057
chr10	7100001	7110000	19	0.19722	0.108118
chr10	7101001	7111000	18	0.202762	0.116958
chr10	7102001	7112000	16	0.158989	0.0956773
chr10	7103001	7113000	13	0.109405	0.0662739
chr10	7104001	7114000	11	0.11913	0.0810958
chr10	7105001	7115000	12	0.110932	0.0785608
chr10	7106001	7116000	12	0.169059	0.116146
chr10	7107001	7117000	12	0.164417	0.115006
chr10	7108001	7118000	12	0.134111	0.0852919
chr10	7109001	7119000	12	0.128636	0.0738819
chr10	7110001	7120000	13	0.15344	0.0847701
chr10	7111001	7121000	15	0.138	0.074423
chr10	7112001	7122000	21	0.100802	0.0686482
chr10	7113001	7123000	19	0.0980187	0.0591534
chr10	7114001	7124000	19	0.0980187	0.0591534
chr10	7115001	7125000	20	0.106193	0.0668057
chr10	7116001	7126000	22	0.0835448	0.0707483
chr10	7117001	7127000	21	0.0852666	0.076664
chr10	7118001	7128000	24	0.0761677	0.0726876
chr10	7119001	7129000	23	0.0762428	0.0755121
chr10	7120001	7130000	23	0.0632946	0.0681726
chr10	7121001	7131000	25	0.102255	0.0801575
chr10	7122001	7132000	26	0.155946	0.105866
chr10	7123001	7133000	28	0.154714	0.105289
chr10	7124001	7134000	30	0.147414	0.0962172
chr10	7125001	7135000	29	0.145517	0.0920431
chr10	7126001	7136000	27	0.21324	0.11165
chr10	7127001	7137000	28	0.284414	0.139566
chr10	7128001	7138000	28	0.418697	0.231502
chr10	7129001	7139000	33	0.423043	0.243613
chr10	7130001	7140000	34	0.424643	0.233384
chr10	7131001	7141000	32	0.433098	0.235188
chr10	7132001	7142000	26	0.481944	0.248796
chr10	7133001	7143000	24	0.506648	0.261381
chr10	7134001	7144000	23	0.524617	0.273973
chr10	7135001	7145000	23	0.528066	0.270542
chr10	7136001	7146000	22	0.493174	0.238755
chr10	7137001	7147000	22	0.476196	0.231064
chr10	7138001	7148000	20	0.322798	0.119328
chr10	7139001	7149000	24	0.283288	0.0668594
chr10	7140001	7150000	29	0.460619	0.149802
chr10	7141001	7151000	37	0.511124	0.186495
chr10	7142001	7152000	41	0.500202	0.183112
chr10	7143001	7153000	53	0.501986	0.183314
chr10	7144001	7154000	55	0.490329	0.177617
chr10	7145001	7155000	57	0.5225	0.200304
chr10	7146001	7156000	57	0.522845	0.202098
chr10	7147001	7157000	58	0.516925	0.208522
chr10	7148001	7158000	56	0.519651	0.214861
chr10	7149001	7159000	59	0.589229	0.288548
chr10	7150001	7160000	53	0.569236	0.275633
chr10	7151001	7161000	49	0.518188	0.271185
chr10	7152001	7162000	49	0.487648	0.266559
chr10	7153001	7163000	38	0.479209	0.29416
chr10	7154001	7164000	40	0.458002	0.281478
chr10	7155001	7165000	43	0.381539	0.223894
chr10	7156001	7166000	47	0.354554	0.210139
chr10	7157001	7167000	47	0.324524	0.185361
chr10	7158001	7168000	48	0.316541	0.184197
chr10	7159001	7169000	35	0.114946	0.0865635
chr10	7160001	7170000	33	0.111235	0.0814145
chr10	7161001	7171000	27	0.0689779	0.0522144
chr10	7162001	7172000	22	0.0578802	0.0460313
chr10	7163001	7173000	22	0.0384929	0.0307319
chr10	7164001	7174000	19	0.0937666	0.0798138
chr10	7165001	7175000	13	0.127842	0.11793
chr10	7166001	7176000	8	0.174771	0.151879
chr10	7167001	7177000	5	0.23099	0.212207
chr10	7168001	7178000	3	0.435146	0.309851
chr10	7169001	7179000	3	0.435146	0.309851
chr10	7170001	7180000	3	0.435146	0.309851
chr10	7171001	7181000	4	0.368195	0.229479
chr10	7172001	7182000	7	0.225973	0.194326
chr10	7173001	7183000	7	0.225973	0.194326
chr10	7174001	7184000	5	0.132848	0.0837712
chr10	7175001	7185000	5	0.132848	0.0837712
chr10	7176001	7186000	9	0.156424	0.123772
chr10	7177001	7187000	12	0.135957	0.116024
chr10	7178001	7188000	12	0.135957	0.116024
chr10	7179001	7189000	13	0.148697	0.139425
chr10	7180001	7190000	14	0.132467	0.126214
chr10	7181001	7191000	13	0.135707	0.136818
chr10	7182001	7192000	13	0.146804	0.148887
chr10	7183001	7193000	16	0.176666	0.1865
chr10	7184001	7194000	19	0.187502	0.192953
chr10	7185001	7195000	19	0.187502	0.192953
chr10	7186001	7196000	17	0.196498	0.193957
chr10	7187001	7197000	14	0.221176	0.215638
chr10	7188001	7198000	14	0.221176	0.215638
chr10	7189001	7199000	16	0.237077	0.217117
chr10	7190001	7200000	18	0.330004	0.290287
chr10	7191001	7201000	23	0.328529	0.279813
chr10	7192001	7202000	20	0.344353	0.291822
chr10	7193001	7203000	17	0.343585	0.279861
chr10	7194001	7204000	14	0.368573	0.291109
chr10	7195001	7205000	17	0.33945	0.246521
chr10	7196001	7206000	16	0.340322	0.252631
chr10	7197001	7207000	17	0.317987	0.235525
chr10	7198001	7208000	18	0.309728	0.220811
chr10	7199001	7209000	16	0.292844	0.191882
chr10	7200001	7210000	15	0.178549	0.122846
chr10	7201001	7211000	11	0.236295	0.130004
chr10	7202001	7212000	13	0.264615	0.165567
chr10	7203001	7213000	12	0.294399	0.182881
chr10	7204001	7214000	13	0.303888	0.197883
chr10	7205001	7215000	10	0.337338	0.245715
chr10	7206001	7216000	9	0.357621	0.253296
chr10	7207001	7217000	8	0.402789	0.289728
chr10	7208001	7218000	7	0.42415	0.335308
chr10	7209001	7219000	6	0.447734	0.39608
chr10	7210001	7220000	4	0.492527	0.474528
chr10	7211001	7221000	3	0.366858	0.366745
chr10	7212001	7222000	2	0.640936	0.608882
chr10	7213001	7223000	2	0.640936	0.608882
chr10	7214001	7224000	1	0.83986	0.83986
chr10	7215001	7225000	1	0.83986	0.83986
chr10	7216001	7226000	2	0.62284	0.546964
chr10	7217001	7227000	5	0.433388	0.271738
chr10	7218001	7228000	5	0.433388	0.271738
chr10	7219001	7229000	7	0.400337	0.287272
chr10	7220001	7230000	7	0.400337	0.287272
chr10	7221001	7231000	7	0.400337	0.287272
chr10	7222001	7232000	7	0.22965	0.168779
chr10	7223001	7233000	7	0.22965	0.168779
chr10	7224001	7234000	8	0.236177	0.186255
chr10	7225001	7235000	9	0.26224	0.208
chr10	7226001	7236000	8	0.263477	0.202241
chr10	7227001	7237000	6	0.344466	0.30397
chr10	7228001	7238000	6	0.344466	0.30397
chr10	7229001	7239000	4	0.34938	0.292901
chr10	7230001	7240000	5	0.357746	0.310712
chr10	7231001	7241000	6	0.366862	0.325858
chr10	7232001	7242000	6	0.38077	0.366467
chr10	7233001	7243000	8	0.372953	0.332166
chr10	7234001	7244000	8	0.387729	0.350081
chr10	7235001	7245000	10	0.361803	0.325083
chr10	7236001	7246000	17	0.388127	0.344816
chr10	7237001	7247000	17	0.366803	0.317732
chr10	7238001	7248000	20	0.380721	0.337166
chr10	7239001	7249000	22	0.387602	0.347177
chr10	7240001	7250000	25	0.412405	0.372611
chr10	7241001	7251000	30	0.414165	0.379983
chr10	7242001	7252000	30	0.419358	0.386424
chr10	7243001	7253000	29	0.417566	0.392293
chr10	7244001	7254000	35	0.483342	0.440871
chr10	7245001	7255000	38	0.513328	0.4703
chr10	7246001	7256000	36	0.540072	0.504765
chr10	7247001	7257000	42	0.532549	0.480189
chr10	7248001	7258000	47	0.507091	0.443496
chr10	7249001	7259000	50	0.491057	0.416712
chr10	7250001	7260000	50	0.487682	0.414203
chr10	7251001	7261000	47	0.48172	0.394443
chr10	7252001	7262000	52	0.453464	0.359792
chr10	7253001	7263000	54	0.441432	0.343154
chr10	7254001	7264000	53	0.362071	0.277464
chr10	7255001	7265000	53	0.297617	0.221856
chr10	7256001	7266000	49	0.255396	0.190551
chr10	7257001	7267000	46	0.274868	0.209372
chr10	7258001	7268000	40	0.293786	0.219607
chr10	7259001	7269000	41	0.339401	0.251925
chr10	7260001	7270000	40	0.347102	0.253015
chr10	7261001	7271000	43	0.406571	0.309962
chr10	7262001	7272000	40	0.445698	0.356162
chr10	7263001	7273000	39	0.467412	0.379965
chr10	7264001	7274000	35	0.509148	0.434988
chr10	7265001	7275000	30	0.554812	0.513689
chr10	7266001	7276000	35	0.548526	0.502976
chr10	7267001	7277000	33	0.540232	0.478228
chr10	7268001	7278000	37	0.528828	0.465081
chr10	7269001	7279000	34	0.522816	0.466523
chr10	7270001	7280000	38	0.515802	0.466307
chr10	7271001	7281000	32	0.499093	0.443669
chr10	7272001	7282000	32	0.486356	0.404997
chr10	7273001	7283000	36	0.466065	0.380803
chr10	7274001	7284000	39	0.44643	0.360006
chr10	7275001	7285000	39	0.442209	0.356407
chr10	7276001	7286000	37	0.421198	0.335494
chr10	7277001	7287000	40	0.41243	0.334599
chr10	7278001	7288000	38	0.391999	0.31497
chr10	7279001	7289000	40	0.377618	0.29956
chr10	7280001	7290000	34	0.330336	0.250457
chr10	7281001	7291000	39	0.38113	0.28425
chr10	7282001	7292000	38	0.406641	0.317204
chr10	7283001	7293000	35	0.433386	0.339842
chr10	7284001	7294000	34	0.435478	0.336917
chr10	7285001	7295000	39	0.418946	0.316562
chr10	7286001	7296000	37	0.420866	0.311495
chr10	7287001	7297000	34	0.420765	0.299726
chr10	7288001	7298000	35	0.410006	0.275232
chr10	7289001	7299000	33	0.417947	0.276708
chr10	7290001	7300000	33	0.408474	0.270889
chr10	7291001	7301000	29	0.343841	0.219225
chr10	7292001	7302000	27	0.300625	0.188564
chr10	7293001	7303000	28	0.26139	0.174681
chr10	7294001	7304000	26	0.230256	0.150551
chr10	7295001	7305000	20	0.212565	0.132603
chr10	7296001	7306000	18	0.204002	0.126442
chr10	7297001	7307000	17	0.213644	0.128135
chr10	7298001	7308000	12	0.221079	0.129422
chr10	7299001	7309000	10	0.176431	0.0973584
chr10	7300001	7310000	9	0.21928	0.116556
chr10	7301001	7311000	10	0.214663	0.109368
chr10	7302001	7312000	14	0.19072	0.0955858
chr10	7303001	7313000	12	0.0564312	0.0205334
chr10	7304001	7314000	15	0.0999768	0.0444315
chr10	7305001	7315000	15	0.0999768	0.0444315
chr10	7306001	7316000	15	0.0999768	0.0444315
chr10	7307001	7317000	16	0.158078	0.0826022
chr10	7308001	7318000	17	0.147087	0.0764068
chr10	7309001	7319000	19	0.212202	0.114237
chr10	7310001	7320000	21	0.188843	0.107061
chr10	7311001	7321000	26	0.156194	0.0978518
chr10	7312001	7322000	27	0.136289	0.0896543
chr10	7313001	7323000	32	0.130919	0.101706
chr10	7314001	7324000	28	0.129168	0.10088
chr10	7315001	7325000	28	0.129168	0.10088
chr10	7316001	7326000	28	0.129168	0.10088
chr10	7317001	7327000	30	0.106661	0.0746915
chr10	7318001	7328000	29	0.109782	0.0780505
chr10	7319001	7329000	27	0.0622444	0.051884
chr10	7320001	7330000	25	0.0647265	0.0529233
chr10	7321001	7331000	19	0.0630299	0.0502184
chr10	7322001	7332000	14	0.0741968	0.0595078
chr10	7323001	7333000	10	0.0272552	0.0175904
chr10	7324001	7334000	12	0.0678544	0.0443323
chr10	7325001	7335000	13	0.0651207	0.0441895
chr10	7326001	7336000	14	0.056567	0.0376606
chr10	7327001	7337000	11	0.0464082	0.0369859
chr10	7328001	7338000	14	0.0525563	0.0439107
chr10	7329001	7339000	18	0.0385311	0.0297942
chr10	7330001	7340000	23	0.0241666	0.0145334
chr10	7331001	7341000	25	0.0381387	0.0252957
chr10	7332001	7342000	28	0.0305777	0.0182361
chr10	7333001	7343000	30	0.0258508	0.0141222
chr10	7334001	7344000	30	0.0157264	0.00873209
chr10	7335001	7345000	31	0.0197612	0.0102887
chr10	7336001	7346000	33	0.0270971	0.0160733
chr10	7337001	7347000	38	0.02868	0.0186869
chr10	7338001	7348000	38	0.0597854	0.031909
chr10	7339001	7349000	35	0.0675503	0.037273
chr10	7340001	7350000	33	0.0803953	0.0464295
chr10	7341001	7351000	31	0.0763245	0.043532
chr10	7342001	7352000	30	0.0814724	0.0477987
chr10	7343001	7353000	28	0.114426	0.0696865
chr10	7344001	7354000	29	0.156425	0.0970454
chr10	7345001	7355000	27	0.163242	0.10055
chr10	7346001	7356000	29	0.160788	0.101001
chr10	7347001	7357000	29	0.167446	0.106495
chr10	7348001	7358000	32	0.203093	0.121147
chr10	7349001	7359000	33	0.194721	0.120256
chr10	7350001	7360000	32	0.191385	0.123025
chr10	7351001	7361000	37	0.159345	0.100787
chr10	7352001	7362000	40	0.14745	0.0962681
chr10	7353001	7363000	46	0.14349	0.0866512
chr10	7354001	7364000	45	0.130976	0.0784955
chr10	7355001	7365000	46	0.129264	0.0782311
chr10	7356001	7366000	43	0.140831	0.0837982
chr10	7357001	7367000	37	0.150745	0.0891065
chr10	7358001	7368000	33	0.0918914	0.0590182
chr10	7359001	7369000	34	0.103538	0.0694693
chr10	7360001	7370000	36	0.115992	0.0800293
chr10	7361001	7371000	30	0.142772	0.100444
chr10	7362001	7372000	26	0.176272	0.124891
chr10	7363001	7373000	22	0.157348	0.134791
chr10	7364001	7374000	25	0.142432	0.12389
chr10	7365001	7375000	25	0.143869	0.12495
chr10	7366001	7376000	24	0.13094	0.115297
chr10	7367001	7377000	26	0.124068	0.110148
chr10	7368001	7378000	28	0.109022	0.0935865
chr10	7369001	7379000	25	0.10085	0.0827841
chr10	7370001	7380000	24	0.0770015	0.0615245
chr10	7371001	7381000	26	0.0698991	0.0562654
chr10	7372001	7382000	28	0.0601228	0.0498592
chr10	7373001	7383000	30	0.0674366	0.056542
chr10	7374001	7384000	27	0.0544537	0.0458496
chr10	7375001	7385000	28	0.0589214	0.0474894
chr10	7376001	7386000	29	0.0794853	0.0644497
chr10	7377001	7387000	32	0.10438	0.0738785
chr10	7378001	7388000	34	0.106815	0.0750826
chr10	7379001	7389000	36	0.105828	0.0786705
chr10	7380001	7390000	36	0.125897	0.100697
chr10	7381001	7391000	39	0.18116	0.131537
chr10	7382001	7392000	40	0.197375	0.146013
chr10	7383001	7393000	40	0.241263	0.168047
chr10	7384001	7394000	44	0.225408	0.148633
chr10	7385001	7395000	47	0.225451	0.148295
chr10	7386001	7396000	49	0.216221	0.14056
chr10	7387001	7397000	55	0.218001	0.149417
chr10	7388001	7398000	55	0.236025	0.166012
chr10	7389001	7399000	54	0.250825	0.17581
chr10	7390001	7400000	57	0.24384	0.166845
chr10	7391001	7401000	56	0.214378	0.149167
chr10	7392001	7402000	57	0.210454	0.140707
chr10	7393001	7403000	61	0.1603	0.109975
chr10	7394001	7404000	61	0.17592	0.122725
chr10	7395001	7405000	60	0.192893	0.138508
chr10	7396001	7406000	60	0.196747	0.143764
chr10	7397001	7407000	54	0.188307	0.138267
chr10	7398001	7408000	48	0.182416	0.134564
chr10	7399001	7409000	49	0.183898	0.134248
chr10	7400001	7410000	45	0.180593	0.129704
chr10	7401001	7411000	48	0.207377	0.151828
chr10	7402001	7412000	55	0.212565	0.160891
chr10	7403001	7413000	44	0.250801	0.195123
chr10	7404001	7414000	37	0.263388	0.208643
chr10	7405001	7415000	33	0.246977	0.190331
chr10	7406001	7416000	29	0.252469	0.189042
chr10	7407001	7417000	24	0.262359	0.196638
chr10	7408001	7418000	26	0.272411	0.209182
chr10	7409001	7419000	24	0.258221	0.194855
chr10	7410001	7420000	22	0.269543	0.213117
chr10	7411001	7421000	19	0.232608	0.171732
chr10	7412001	7422000	11	0.17543	0.101903
chr10	7413001	7423000	16	0.206432	0.117613
chr10	7414001	7424000	20	0.221647	0.142455
chr10	7415001	7425000	21	0.2144	0.133941
chr10	7416001	7426000	25	0.22151	0.142003
chr10	7417001	7427000	26	0.217049	0.136323
chr10	7418001	7428000	25	0.193825	0.117237
chr10	7419001	7429000	28	0.188756	0.119617
chr10	7420001	7430000	37	0.212803	0.1593
chr10	7421001	7431000	36	0.204019	0.157171
chr10	7422001	7432000	36	0.20601	0.16718
chr10	7423001	7433000	35	0.191995	0.168095
chr10	7424001	7434000	32	0.176464	0.153966
chr10	7425001	7435000	36	0.170981	0.14463
chr10	7426001	7436000	34	0.158557	0.136725
chr10	7427001	7437000	36	0.161372	0.142026
chr10	7428001	7438000	40	0.154823	0.132826
chr10	7429001	7439000	41	0.149577	0.126178
chr10	7430001	7440000	32	0.107211	0.0821401
chr10	7431001	7441000	29	0.113398	0.0863687
chr10	7432001	7442000	26	0.113628	0.0830002
chr10	7433001	7443000	22	0.0989218	0.0696486
chr10	7434001	7444000	23	0.099923	0.0737708
chr10	7435001	7445000	18	0.103024	0.0807396
chr10	7436001	7446000	18	0.0886669	0.0710286
chr10	7437001	7447000	16	0.0623893	0.0516105
chr10	7438001	7448000	11	0.0542114	0.0472473
chr10	7439001	7449000	7	0.083912	0.0740391
chr10	7440001	7450000	7	0.083912	0.0740391
chr10	7441001	7451000	7	0.083912	0.0740391
chr10	7442001	7452000	6	0.0883547	0.0760829
chr10	7443001	7453000	6	0.0883547	0.0760829
chr10	7444001	7454000	5	0.121921	0.0986356
chr10	7445001	7455000	5	0.121921	0.0986356
chr10	7446001	7456000	3	0.168345	0.162897
chr10	7447001	7457000	4	0.424117	0.331732
chr10	7448001	7458000	5	0.419578	0.346431
chr10	7449001	7459000	4	0.456678	0.36534
chr10	7450001	7460000	5	0.388909	0.292772
chr10	7451001	7461000	5	0.388909	0.292772
chr10	7452001	7462000	5	0.388909	0.292772
chr10	7453001	7463000	5	0.388909	0.292772
chr10	7454001	7464000	7	0.272057	0.170646
chr10	7455001	7465000	7	0.272057	0.170646
chr10	7456001	7466000	8	0.236718	0.146612
chr10	7457001	7467000	8	0.134779	0.100241
chr10	7458001	7468000	9	0.0649313	0.0475242
chr10	7459001	7469000	11	0.077761	0.0614287
chr10	7460001	7470000	11	0.0808095	0.0647099
chr10	7461001	7471000	14	0.0694798	0.0558157
chr10	7462001	7472000	15	0.0681676	0.0498738
chr10	7463001	7473000	17	0.0727347	0.0554315
chr10	7464001	7474000	14	0.0913092	0.0714033
chr10	7465001	7475000	18	0.0782985	0.0572563
chr10	7466001	7476000	18	0.0825598	0.0606017
chr10	7467001	7477000	16	0.0505748	0.0386061
chr10	7468001	7478000	15	0.0530221	0.0403784
chr10	7469001	7479000	13	0.0363016	0.0275136
chr10	7470001	7480000	12	0.0360918	0.0265902
chr10	7471001	7481000	10	0.0393846	0.0273753
chr10	7472001	7482000	9	0.041161	0.0341184
chr10	7473001	7483000	7	0.0176251	0.0161196
chr10	7474001	7484000	8	0.0173127	0.0160431
chr10	7475001	7485000	7	0.0676633	0.05485
chr10	7476001	7486000	8	0.0841402	0.0654564
chr10	7477001	7487000	9	0.0758593	0.0605702
chr10	7478001	7488000	9	0.0685929	0.0542228
chr10	7479001	7489000	13	0.0500073	0.0262509
chr10	7480001	7490000	13	0.0500073	0.0262509
chr10	7481001	7491000	16	0.0434743	0.0199143
chr10	7482001	7492000	17	0.0399419	0.0188116
chr10	7483001	7493000	18	0.0395367	0.0196673
chr10	7484001	7494000	19	0.0454298	0.0250279
chr10	7485001	7495000	18	0.0234682	0.0120887
chr10	7486001	7496000	18	0.005001	-0.00148037
chr10	7487001	7497000	28	0.0839309	0.0560677
chr10	7488001	7498000	34	0.0986755	0.0751764
chr10	7489001	7499000	34	0.104498	0.0875237
chr10	7490001	7500000	40	0.0988816	0.0786519
chr10	7491001	7501000	43	0.139849	0.109795
chr10	7492001	7502000	43	0.14568	0.114463
chr10	7493001	7503000	45	0.15246	0.118688
chr10	7494001	7504000	44	0.158068	0.123864
chr10	7495001	7505000	43	0.1687	0.132826
chr10	7496001	7506000	42	0.177655	0.14306
chr10	7497001	7507000	31	0.178509	0.141629
chr10	7498001	7508000	26	0.177598	0.129809
chr10	7499001	7509000	22	0.195117	0.140999
chr10	7500001	7510000	18	0.236937	0.187483
chr10	7501001	7511000	13	0.197634	0.166427
chr10	7502001	7512000	14	0.190134	0.162082
chr10	7503001	7513000	14	0.179703	0.15361
chr10	7504001	7514000	15	0.174749	0.151337
chr10	7505001	7515000	14	0.164165	0.14142
chr10	7506001	7516000	14	0.162189	0.139336
chr10	7507001	7517000	21	0.164741	0.148849
chr10	7508001	7518000	22	0.176077	0.162021
chr10	7509001	7519000	24	0.177687	0.164042
chr10	7510001	7520000	23	0.16869	0.154302
chr10	7511001	7521000	21	0.167167	0.151588
chr10	7512001	7522000	20	0.162694	0.142952
chr10	7513001	7523000	22	0.139688	0.122793
chr10	7514001	7524000	22	0.118976	0.103544
chr10	7515001	7525000	24	0.109795	0.0937271
chr10	7516001	7526000	27	0.110147	0.0933566
chr10	7517001	7527000	21	0.0828556	0.0675164
chr10	7518001	7528000	20	0.0892625	0.0744919
chr10	7519001	7529000	18	0.0739608	0.0620723
chr10	7520001	7530000	17	0.074508	0.062493
chr10	7521001	7531000	20	0.0769754	0.0600598
chr10	7522001	7532000	20	0.0869164	0.0699731
chr10	7523001	7533000	16	0.126486	0.0988798
chr10	7524001	7534000	16	0.140322	0.10712
chr10	7525001	7535000	16	0.202005	0.158092
chr10	7526001	7536000	12	0.221719	0.171368
chr10	7527001	7537000	15	0.24242	0.202139
chr10	7528001	7538000	14	0.231854	0.188984
chr10	7529001	7539000	15	0.22013	0.180173
chr10	7530001	7540000	22	0.197815	0.142952
chr10	7531001	7541000	22	0.199559	0.152861
chr10	7532001	7542000	21	0.200542	0.1515
chr10	7533001	7543000	21	0.178715	0.132524
chr10	7534001	7544000	24	0.179379	0.137532
chr10	7535001	7545000	24	0.159776	0.121887
chr10	7536001	7546000	25	0.179228	0.135866
chr10	7537001	7547000	23	0.148399	0.105347
chr10	7538001	7548000	25	0.149222	0.103565
chr10	7539001	7549000	26	0.158016	0.107781
chr10	7540001	7550000	22	0.147014	0.110893
chr10	7541001	7551000	25	0.167693	0.130708
chr10	7542001	7552000	32	0.192952	0.15319
chr10	7543001	7553000	37	0.208539	0.171474
chr10	7544001	7554000	32	0.219	0.179775
chr10	7545001	7555000	33	0.208544	0.1646
chr10	7546001	7556000	35	0.188	0.15013
chr10	7547001	7557000	40	0.178206	0.137177
chr10	7548001	7558000	38	0.180319	0.138922
chr10	7549001	7559000	41	0.169279	0.131685
chr10	7550001	7560000	39	0.179201	0.13733
chr10	7551001	7561000	37	0.153545	0.109999
chr10	7552001	7562000	31	0.130131	0.0976498
chr10	7553001	7563000	29	0.0835439	0.0696451
chr10	7554001	7564000	29	0.0835439	0.0696451
chr10	7555001	7565000	30	0.0795471	0.0664597
chr10	7556001	7566000	34	0.0605119	0.0512403
chr10	7557001	7567000	29	0.0602153	0.0512528
chr10	7558001	7568000	31	0.0549575	0.0480334
chr10	7559001	7569000	35	0.0458798	0.0362023
chr10	7560001	7570000	43	0.0535006	0.0424265
chr10	7561001	7571000	42	0.0604838	0.0468865
chr10	7562001	7572000	52	0.0669328	0.0527119
chr10	7563001	7573000	56	0.0786218	0.0607124
chr10	7564001	7574000	62	0.091483	0.0698129
chr10	7565001	7575000	77	0.16492	0.125744
chr10	7566001	7576000	84	0.205619	0.16299
chr10	7567001	7577000	91	0.214703	0.174099
chr10	7568001	7578000	88	0.220574	0.179833
chr10	7569001	7579000	84	0.256665	0.21285
chr10	7570001	7580000	78	0.267789	0.234232
chr10	7571001	7581000	77	0.270516	0.240233
chr10	7572001	7582000	67	0.294565	0.255563
chr10	7573001	7583000	68	0.305111	0.264149
chr10	7574001	7584000	63	0.316065	0.270637
chr10	7575001	7585000	46	0.309038	0.253374
chr10	7576001	7586000	39	0.24692	0.204623
chr10	7577001	7587000	41	0.168993	0.148881
chr10	7578001	7588000	43	0.164184	0.143362
chr10	7579001	7589000	45	0.0830055	0.0873705
chr10	7580001	7590000	46	0.0500876	0.0615549
chr10	7581001	7591000	50	0.0602465	0.0651838
chr10	7582001	7592000	56	0.0516604	0.0580213
chr10	7583001	7593000	51	0.0548435	0.0399172
chr10	7584001	7594000	54	0.0516156	0.0403652
chr10	7585001	7595000	55	0.0519038	0.0412751
chr10	7586001	7596000	62	0.0936318	0.0839681
chr10	7587001	7597000	55	0.104885	0.0906803
chr10	7588001	7598000	59	0.100751	0.0892976
chr10	7589001	7599000	60	0.168435	0.141941
chr10	7590001	7600000	57	0.190165	0.16077
chr10	7591001	7601000	52	0.196465	0.165696
chr10	7592001	7602000	47	0.219561	0.18896
chr10	7593001	7603000	43	0.221601	0.190699
chr10	7594001	7604000	40	0.244189	0.212778
chr10	7595001	7605000	38	0.250128	0.220381
chr10	7596001	7606000	26	0.241403	0.19467
chr10	7597001	7607000	23	0.272763	0.213144
chr10	7598001	7608000	18	0.334241	0.254507
chr10	7599001	7609000	11	0.172657	0.119036
chr10	7600001	7610000	12	0.0845366	0.0778908
chr10	7601001	7611000	13	0.0913801	0.0929908
chr10	7602001	7612000	11	0.0868273	0.0878035
chr10	7603001	7613000	12	0.074986	0.07936
chr10	7604001	7614000	12	0.0290443	0.0377299
chr10	7605001	7615000	12	0.0300063	0.0384906
chr10	7606001	7616000	10	0.0353195	0.0462632
chr10	7607001	7617000	10	0.0452437	0.061847
chr10	7608001	7618000	10	0.0473573	0.0640882
chr10	7609001	7619000	10	0.0482343	0.0647484
chr10	7610001	7620000	9	0.0363753	0.0516039
chr10	7611001	7621000	7	0.006317	0.00551984
chr10	7612001	7622000	7	0.006317	0.00551984
chr10	7613001	7623000	6	0.0106973	0.00869288
chr10	7614001	7624000	5	0.0172261	0.0160334
chr10	7615001	7625000	6	0.0295087	0.0240459
chr10	7616001	7626000	7	0.0208604	0.017065
chr10	7617001	7627000	7	0.0100022	0.00741838
chr10	7618001	7628000	8	0.0442653	0.0361602
chr10	7619001	7629000	14	0.0788415	0.0606399
chr10	7620001	7630000	17	0.0725454	0.0557379
chr10	7621001	7631000	21	0.0620059	0.0493115
chr10	7622001	7632000	30	0.0510801	0.0399687
chr10	7623001	7633000	33	0.0502788	0.0402269
chr10	7624001	7634000	36	0.0405198	0.0332734
chr10	7625001	7635000	34	0.0408662	0.0337427
chr10	7626001	7636000	38	0.0414222	0.0344049
chr10	7627001	7637000	41	0.0381463	0.0310604
chr10	7628001	7638000	42	0.0488641	0.0382911
chr10	7629001	7639000	37	0.0356321	0.0297699
chr10	7630001	7640000	37	0.0284858	0.023841
chr10	7631001	7641000	38	0.0228174	0.0175604
chr10	7632001	7642000	38	0.021056	0.0168109
chr10	7633001	7643000	36	0.0279752	0.0209087
chr10	7634001	7644000	33	0.0354065	0.0267382
chr10	7635001	7645000	35	0.0583814	0.0490362
chr10	7636001	7646000	36	0.0707632	0.0577155
chr10	7637001	7647000	35	0.076612	0.0645762
chr10	7638001	7648000	32	0.0609066	0.0514142
chr10	7639001	7649000	34	0.0638574	0.0572049
chr10	7640001	7650000	30	0.0780292	0.0697231
chr10	7641001	7651000	27	0.0933226	0.0852246
chr10	7642001	7652000	19	0.142689	0.122547
chr10	7643001	7653000	21	0.13834	0.11823
chr10	7644001	7654000	24	0.12295	0.101836
chr10	7645001	7655000	25	0.101309	0.0892417
chr10	7646001	7656000	19	0.0946374	0.0912756
chr10	7647001	7657000	19	0.0928074	0.0814369
chr10	7648001	7658000	20	0.0869906	0.0753848
chr10	7649001	7659000	22	0.0964569	0.0733444
chr10	7650001	7660000	27	0.095915	0.0720196
chr10	7651001	7661000	34	0.0709628	0.0581083
chr10	7652001	7662000	38	0.068069	0.0566349
chr10	7653001	7663000	42	0.0528663	0.0451516
chr10	7654001	7664000	43	0.0504608	0.0436224
chr10	7655001	7665000	43	0.069742	0.0463613
chr10	7656001	7666000	50	0.0664752	0.0441737
chr10	7657001	7667000	52	0.0695882	0.0493489
chr10	7658001	7668000	53	0.0668059	0.0483299
chr10	7659001	7669000	50	0.0765566	0.0546828
chr10	7660001	7670000	51	0.12451	0.0823977
chr10	7661001	7671000	45	0.175401	0.11478
chr10	7662001	7672000	41	0.187278	0.121921
chr10	7663001	7673000	35	0.207362	0.138143
chr10	7664001	7674000	38	0.207337	0.148
chr10	7665001	7675000	36	0.186207	0.134439
chr10	7666001	7676000	32	0.198559	0.149937
chr10	7667001	7677000	27	0.215948	0.164506
chr10	7668001	7678000	32	0.188294	0.147369
chr10	7669001	7679000	31	0.164401	0.129663
chr10	7670001	7680000	34	0.0750067	0.060243
chr10	7671001	7681000	34	0.0397032	0.0396165
chr10	7672001	7682000	39	0.0257009	0.0229768
chr10	7673001	7683000	41	0.0252916	0.0227178
chr10	7674001	7684000	38	0.00929667	0.00509588
chr10	7675001	7685000	40	0.0163434	0.0118526
chr10	7676001	7686000	38	0.0138343	0.0116221
chr10	7677001	7687000	41	0.0153941	0.0133721
chr10	7678001	7688000	37	0.0131551	0.0111622
chr10	7679001	7689000	38	0.0153444	0.0112147
chr10	7680001	7690000	33	0.0245249	0.0218013
chr10	7681001	7691000	31	0.0148214	0.00961766
chr10	7682001	7692000	33	0.0415234	0.0318625
chr10	7683001	7693000	36	0.114102	0.084057
chr10	7684001	7694000	52	0.156792	0.099746
chr10	7685001	7695000	56	0.143976	0.0955788
chr10	7686001	7696000	59	0.133667	0.0904642
chr10	7687001	7697000	64	0.150215	0.103272
chr10	7688001	7698000	65	0.154208	0.108818
chr10	7689001	7699000	65	0.157998	0.114878
chr10	7690001	7700000	64	0.154106	0.112724
chr10	7691001	7701000	70	0.149053	0.114086
chr10	7692001	7702000	64	0.153388	0.115849
chr10	7693001	7703000	62	0.119098	0.0884707
chr10	7694001	7704000	46	0.130082	0.114731
chr10	7695001	7705000	44	0.201455	0.168728
chr10	7696001	7706000	43	0.237936	0.193225
chr10	7697001	7707000	38	0.274687	0.225935
chr10	7698001	7708000	36	0.305443	0.253272
chr10	7699001	7709000	37	0.337606	0.286073
chr10	7700001	7710000	34	0.368491	0.315186
chr10	7701001	7711000	30	0.39735	0.336005
chr10	7702001	7712000	29	0.422329	0.353305
chr10	7703001	7713000	30	0.464853	0.38474
chr10	7704001	7714000	30	0.418877	0.322966
chr10	7705001	7715000	31	0.326098	0.235461
chr10	7706001	7716000	33	0.273852	0.190168
chr10	7707001	7717000	40	0.181565	0.117072
chr10	7708001	7718000	39	0.149673	0.0984275
chr10	7709001	7719000	40	0.0747092	0.0500176
chr10	7710001	7720000	49	0.0810926	0.0554864
chr10	7711001	7721000	52	0.0792346	0.0587214
chr10	7712001	7722000	57	0.0815724	0.0639329
chr10	7713001	7723000	53	0.0438295	0.0422422
chr10	7714001	7724000	56	0.0798734	0.0665672
chr10	7715001	7725000	54	0.102193	0.0797903
chr10	7716001	7726000	57	0.139318	0.110116
chr10	7717001	7727000	50	0.157595	0.126019
chr10	7718001	7728000	54	0.171177	0.133732
chr10	7719001	7729000	51	0.181803	0.148704
chr10	7720001	7730000	43	0.193576	0.160053
chr10	7721001	7731000	39	0.215697	0.17399
chr10	7722001	7732000	36	0.260335	0.203728
chr10	7723001	7733000	50	0.322121	0.280258
chr10	7724001	7734000	45	0.316629	0.281173
chr10	7725001	7735000	45	0.339142	0.30553
chr10	7726001	7736000	40	0.379769	0.324946
chr10	7727001	7737000	40	0.385543	0.336316
chr10	7728001	7738000	42	0.365735	0.312438
chr10	7729001	7739000	44	0.346979	0.29683
chr10	7730001	7740000	47	0.332269	0.287331
chr10	7731001	7741000	52	0.316158	0.269168
chr10	7732001	7742000	55	0.28756	0.237311
chr10	7733001	7743000	42	0.213061	0.155205
chr10	7734001	7744000	44	0.234763	0.165693
chr10	7735001	7745000	40	0.194939	0.136407
chr10	7736001	7746000	39	0.146876	0.107868
chr10	7737001	7747000	38	0.134044	0.0974467
chr10	7738001	7748000	35	0.118292	0.0816565
chr10	7739001	7749000	40	0.111825	0.0653892
chr10	7740001	7750000	39	0.101799	0.0546106
chr10	7741001	7751000	34	0.0744709	0.0398262
chr10	7742001	7752000	29	0.0791464	0.039871
chr10	7743001	7753000	35	0.0968273	0.0655687
chr10	7744001	7754000	34	0.0564304	0.0486067
chr10	7745001	7755000	36	0.0547707	0.0490025
chr10	7746001	7756000	41	0.0769614	0.065231
chr10	7747001	7757000	45	0.0799419	0.069872
chr10	7748001	7758000	55	0.108665	0.0928366
chr10	7749001	7759000	54	0.154818	0.13673
chr10	7750001	7760000	59	0.173529	0.1557
chr10	7751001	7761000	62	0.19018	0.171165
chr10	7752001	7762000	68	0.192463	0.174704
chr10	7753001	7763000	67	0.195418	0.174914
chr10	7754001	7764000	72	0.19601	0.168409
chr10	7755001	7765000	78	0.195005	0.161983
chr10	7756001	7766000	77	0.200031	0.158869
chr10	7757001	7767000	77	0.21417	0.168819
chr10	7758001	7768000	66	0.22151	0.166782
chr10	7759001	7769000	64	0.189182	0.141597
chr10	7760001	7770000	61	0.185031	0.133686
chr10	7761001	7771000	60	0.171865	0.122522
chr10	7762001	7772000	58	0.166432	0.112691
chr10	7763001	7773000	60	0.143086	0.0932095
chr10	7764001	7774000	66	0.139562	0.103269
chr10	7765001	7775000	59	0.138217	0.105502
chr10	7766001	7776000	55	0.131853	0.103913
chr10	7767001	7777000	54	0.110821	0.0871305
chr10	7768001	7778000	53	0.110579	0.0878248
chr10	7769001	7779000	51	0.1115	0.0874048
chr10	7770001	7780000	51	0.0861005	0.0708634
chr10	7771001	7781000	50	0.0692192	0.0635884
chr10	7772001	7782000	45	0.0585897	0.0591382
chr10	7773001	7783000	38	0.0674766	0.0680366
chr10	7774001	7784000	26	0.0452843	0.0363882
chr10	7775001	7785000	29	0.0534545	0.0440832
chr10	7776001	7786000	29	0.0618039	0.0538
chr10	7777001	7787000	24	0.0631033	0.0540149
chr10	7778001	7788000	24	0.0802065	0.0730422
chr10	7779001	7789000	24	0.0795614	0.0769366
chr10	7780001	7790000	23	0.0846692	0.0850716
chr10	7781001	7791000	22	0.0874637	0.0883481
chr10	7782001	7792000	26	0.124866	0.12474
chr10	7783001	7793000	26	0.132036	0.131625
chr10	7784001	7794000	26	0.120793	0.120014
chr10	7785001	7795000	23	0.14267	0.140815
chr10	7786001	7796000	23	0.135143	0.129603
chr10	7787001	7797000	25	0.125378	0.120363
chr10	7788001	7798000	25	0.125758	0.11857
chr10	7789001	7799000	25	0.131677	0.124163
chr10	7790001	7800000	22	0.145437	0.137474
chr10	7791001	7801000	24	0.137587	0.129912
chr10	7792001	7802000	27	0.0846464	0.0772929
chr10	7793001	7803000	28	0.0798686	0.0730608
chr10	7794001	7804000	29	0.0878695	0.0807362
chr10	7795001	7805000	30	0.0796853	0.0733818
chr10	7796001	7806000	31	0.093718	0.0867215
chr10	7797001	7807000	31	0.0939709	0.085985
chr10	7798001	7808000	33	0.0862542	0.0797584
chr10	7799001	7809000	33	0.0860735	0.0778278
chr10	7800001	7810000	33	0.086652	0.0781841
chr10	7801001	7811000	29	0.0892626	0.0782047
chr10	7802001	7812000	24	0.118402	0.105827
chr10	7803001	7813000	25	0.310636	0.211561
chr10	7804001	7814000	28	0.334948	0.23677
chr10	7805001	7815000	28	0.344153	0.242343
chr10	7806001	7816000	27	0.364126	0.252626
chr10	7807001	7817000	25	0.388312	0.272621
chr10	7808001	7818000	21	0.41542	0.310737
chr10	7809001	7819000	24	0.406254	0.302893
chr10	7810001	7820000	27	0.384398	0.279617
chr10	7811001	7821000	29	0.366091	0.259648
chr10	7812001	7822000	36	0.367961	0.250949
chr10	7813001	7823000	32	0.280752	0.190449
chr10	7814001	7824000	30	0.262185	0.173547
chr10	7815001	7825000	29	0.274631	0.17855
chr10	7816001	7826000	33	0.240981	0.142534
chr10	7817001	7827000	34	0.23099	0.13744
chr10	7818001	7828000	36	0.219715	0.128128
chr10	7819001	7829000	30	0.216639	0.128858
chr10	7820001	7830000	26	0.227946	0.135252
chr10	7821001	7831000	26	0.235907	0.143275
chr10	7822001	7832000	18	0.195102	0.118299
chr10	7823001	7833000	21	0.210118	0.121365
chr10	7824001	7834000	19	0.19403	0.104482
chr10	7825001	7835000	19	0.155289	0.0794879
chr10	7826001	7836000	15	0.188561	0.117509
chr10	7827001	7837000	15	0.19797	0.125436
chr10	7828001	7838000	17	0.209542	0.137159
chr10	7829001	7839000	17	0.190288	0.117187
chr10	7830001	7840000	18	0.182516	0.111187
chr10	7831001	7841000	18	0.200145	0.129263
chr10	7832001	7842000	19	0.233293	0.15231
chr10	7833001	7843000	19	0.207875	0.151047
chr10	7834001	7844000	22	0.199978	0.139908
chr10	7835001	7845000	28	0.202185	0.150928
chr10	7836001	7846000	30	0.190588	0.137963
chr10	7837001	7847000	33	0.204283	0.153774
chr10	7838001	7848000	31	0.217156	0.171547
chr10	7839001	7849000	33	0.221981	0.181775
chr10	7840001	7850000	34	0.219202	0.178677
chr10	7841001	7851000	33	0.215915	0.175916
chr10	7842001	7852000	37	0.254522	0.210004
chr10	7843001	7853000	40	0.305765	0.25129
chr10	7844001	7854000	35	0.323564	0.274868
chr10	7845001	7855000	30	0.352294	0.309322
chr10	7846001	7856000	27	0.3683	0.341072
chr10	7847001	7857000	24	0.385612	0.357718
chr10	7848001	7858000	23	0.390041	0.363137
chr10	7849001	7859000	22	0.376065	0.353259
chr10	7850001	7860000	21	0.423047	0.401873
chr10	7851001	7861000	21	0.420655	0.395818
chr10	7852001	7862000	15	0.378502	0.355401
chr10	7853001	7863000	11	0.358003	0.311539
chr10	7854001	7864000	12	0.323806	0.282271
chr10	7855001	7865000	10	0.312261	0.258692
chr10	7856001	7866000	10	0.362185	0.300418
chr10	7857001	7867000	10	0.340535	0.276757
chr10	7858001	7868000	11	0.336686	0.277273
chr10	7859001	7869000	9	0.412043	0.331859
chr10	7860001	7870000	9	0.44589	0.339461
chr10	7861001	7871000	8	0.463844	0.367243
chr10	7862001	7872000	8	0.463844	0.367243
chr10	7863001	7873000	7	0.428088	0.307663
chr10	7864001	7874000	9	0.652429	0.438357
chr10	7865001	7875000	9	0.652429	0.438357
chr10	7866001	7876000	9	0.603204	0.384224
chr10	7867001	7877000	9	0.632471	0.425734
chr10	7868001	7878000	13	0.582454	0.399524
chr10	7869001	7879000	25	0.432032	0.29539
chr10	7870001	7880000	24	0.400059	0.273461
chr10	7871001	7881000	24	0.400059	0.273461
chr10	7872001	7882000	24	0.400059	0.273461
chr10	7873001	7883000	23	0.405132	0.285857
chr10	7874001	7884000	23	0.281248	0.223241
chr10	7875001	7885000	43	0.239297	0.19967
chr10	7876001	7886000	56	0.233815	0.203596
chr10	7877001	7887000	75	0.24054	0.204454
chr10	7878001	7888000	86	0.22593	0.199265
chr10	7879001	7889000	80	0.223601	0.197026
chr10	7880001	7890000	93	0.213198	0.186368
chr10	7881001	7891000	107	0.200979	0.174364
chr10	7882001	7892000	121	0.194199	0.170029
chr10	7883001	7893000	131	0.190684	0.167499
chr10	7884001	7894000	145	0.18599	0.164289
chr10	7885001	7895000	133	0.180766	0.159463
chr10	7886001	7896000	128	0.175112	0.153035
chr10	7887001	7897000	124	0.149186	0.138854
chr10	7888001	7898000	107	0.125011	0.124957
chr10	7889001	7899000	107	0.124895	0.124849
chr10	7890001	7900000	102	0.125412	0.125922
chr10	7891001	7901000	94	0.129885	0.130734
chr10	7892001	7902000	85	0.129105	0.129918
chr10	7893001	7903000	76	0.128073	0.127135
chr10	7894001	7904000	62	0.12447	0.124104
chr10	7895001	7905000	61	0.124335	0.123627
chr10	7896001	7906000	52	0.122523	0.121074
chr10	7897001	7907000	36	0.116037	0.116572
chr10	7898001	7908000	54	0.120577	0.122525
chr10	7899001	7909000	60	0.125787	0.127381
chr10	7900001	7910000	62	0.130219	0.13157
chr10	7901001	7911000	68	0.141592	0.142272
chr10	7902001	7912000	74	0.149021	0.147472
chr10	7903001	7913000	91	0.142063	0.142589
chr10	7904001	7914000	115	0.147203	0.147556
chr10	7905001	7915000	112	0.151467	0.150809
chr10	7906001	7916000	117	0.182494	0.165779
chr10	7907001	7917000	118	0.181902	0.164688
chr10	7908001	7918000	102	0.19483	0.171592
chr10	7909001	7919000	91	0.199075	0.172617
chr10	7910001	7920000	81	0.203818	0.174548
chr10	7911001	7921000	69	0.205535	0.171761
chr10	7912001	7922000	58	0.209291	0.171424
chr10	7913001	7923000	41	0.262362	0.204876
chr10	7914001	7924000	14	0.410624	0.298792
chr10	7915001	7925000	10	0.477633	0.357667
chr10	7916001	7926000	5	0.35135	0.21423
chr10	7917001	7927000	4	0.384906	0.258528
chr10	7918001	7928000	2	0.405625	0.272585
chr10	7919001	7929000	1	0.508131	0.508131
chr10	7920001	7930000	1	0.508131	0.508131
chr10	7921001	7931000	1	0.508131	0.508131
chr10	7922001	7932000	1	0.508131	0.508131
chr10	7924001	7934000	1	0.735481	0.735481
chr10	7925001	7935000	10	0.40573	0.330609
chr10	7926001	7936000	13	0.373952	0.284438
chr10	7927001	7937000	14	0.347672	0.261992
chr10	7928001	7938000	20	0.276347	0.191548
chr10	7929001	7939000	22	0.256897	0.175295
chr10	7930001	7940000	25	0.236059	0.160447
chr10	7931001	7941000	28	0.232289	0.160646
chr10	7932001	7942000	31	0.218863	0.154972
chr10	7933001	7943000	35	0.205262	0.145838
chr10	7934001	7944000	38	0.165956	0.121569
chr10	7935001	7945000	36	0.0720359	0.0589425
chr10	7936001	7946000	34	0.0648069	0.0521411
chr10	7937001	7947000	37	0.0616457	0.047599
chr10	7938001	7948000	33	0.0929261	0.0651689
chr10	7939001	7949000	33	0.120969	0.0808105
chr10	7940001	7950000	34	0.121358	0.0786077
chr10	7941001	7951000	34	0.135111	0.0821436
chr10	7942001	7952000	36	0.131786	0.0771379
chr10	7943001	7953000	36	0.144682	0.0872767
chr10	7944001	7954000	32	0.153496	0.0903496
chr10	7945001	7955000	25	0.195857	0.112732
chr10	7946001	7956000	29	0.23678	0.13932
chr10	7947001	7957000	35	0.305597	0.199781
chr10	7948001	7958000	40	0.347075	0.215191
chr10	7949001	7959000	47	0.364055	0.238934
chr10	7950001	7960000	53	0.350237	0.2365
chr10	7951001	7961000	56	0.325598	0.229049
chr10	7952001	7962000	53	0.346084	0.244216
chr10	7953001	7963000	51	0.350287	0.248134
chr10	7954001	7964000	52	0.363042	0.256542
chr10	7955001	7965000	53	0.363536	0.258919
chr10	7956001	7966000	52	0.37307	0.268588
chr10	7957001	7967000	44	0.363469	0.254114
chr10	7958001	7968000	38	0.31662	0.238936
chr10	7959001	7969000	30	0.266161	0.198255
chr10	7960001	7970000	24	0.244364	0.178779
chr10	7961001	7971000	26	0.197702	0.126997
chr10	7962001	7972000	26	0.173456	0.112643
chr10	7963001	7973000	28	0.172509	0.108666
chr10	7964001	7974000	30	0.107117	0.0769475
chr10	7965001	7975000	34	0.0778858	0.0537112
chr10	7966001	7976000	41	0.0115347	0.012177
chr10	7967001	7977000	43	0.00828817	0.0098094
chr10	7968001	7978000	46	0.0153027	0.0136011
chr10	7969001	7979000	53	0.00592011	0.00639544
chr10	7970001	7980000	56	0.00722675	0.00990711
chr10	7971001	7981000	48	0.0111612	0.0134205
chr10	7972001	7982000	49	0.018725	0.0193228
chr10	7973001	7983000	48	0.0136648	0.0138229
chr10	7974001	7984000	50	0.0228776	0.0193031
chr10	7975001	7985000	48	0.0300098	0.0270872
chr10	7976001	7986000	46	0.0563831	0.0499515
chr10	7977001	7987000	45	0.0659565	0.0555185
chr10	7978001	7988000	44	0.0809992	0.0662608
chr10	7979001	7989000	38	0.116165	0.0905537
chr10	7980001	7990000	31	0.138579	0.110224
chr10	7981001	7991000	31	0.138579	0.110224
chr10	7982001	7992000	28	0.140175	0.110024
chr10	7983001	7993000	25	0.146393	0.114938
chr10	7984001	7994000	20	0.159372	0.131034
chr10	7985001	7995000	19	0.195162	0.151538
chr10	7986001	7996000	13	0.198578	0.136055
chr10	7987001	7997000	12	0.199541	0.139855
chr10	7988001	7998000	10	0.160019	0.0954593
chr10	7989001	7999000	13	0.202793	0.131953
chr10	7990001	8000000	19	0.138036	0.0921495
chr10	7991001	8001000	19	0.138036	0.0921495
chr10	7992001	8002000	22	0.12323	0.0802975
chr10	7993001	8003000	24	0.114187	0.0726617
chr10	7994001	8004000	28	0.106407	0.0658066
chr10	7995001	8005000	29	0.105043	0.0749482
chr10	7996001	8006000	26	0.113791	0.0809613
chr10	7997001	8007000	29	0.184076	0.135606
chr10	7998001	8008000	29	0.200629	0.152347
chr10	7999001	8009000	24	0.181673	0.141098
chr10	8000001	8010000	21	0.259601	0.201144
chr10	8001001	8011000	21	0.259601	0.201144
chr10	8002001	8012000	25	0.241219	0.179622
chr10	8003001	8013000	24	0.252936	0.185609
chr10	8004001	8014000	24	0.259274	0.184889
chr10	8005001	8015000	26	0.233805	0.147047
chr10	8006001	8016000	30	0.214104	0.134815
chr10	8007001	8017000	30	0.120176	0.0677941
chr10	8008001	8018000	41	0.0752707	0.0446162
chr10	8009001	8019000	43	0.0707219	0.0430789
chr10	8010001	8020000	43	0.0584354	0.0359155
chr10	8011001	8021000	46	0.0551301	0.0348472
chr10	8012001	8022000	42	0.0443707	0.0304614
chr10	8013001	8023000	42	0.0454749	0.0324444
chr10	8014001	8024000	47	0.0396495	0.0336839
chr10	8015001	8025000	46	0.034354	0.0285161
chr10	8016001	8026000	44	0.032863	0.0264832
chr10	8017001	8027000	43	0.0402136	0.0328222
chr10	8018001	8028000	32	0.0507417	0.0405506
chr10	8019001	8029000	33	0.0609497	0.0496432
chr10	8020001	8030000	35	0.0696649	0.0586437
chr10	8021001	8031000	33	0.0723143	0.0603296
chr10	8022001	8032000	32	0.0869617	0.0740875
chr10	8023001	8033000	33	0.0880361	0.0763398
chr10	8024001	8034000	26	0.118695	0.102453
chr10	8025001	8035000	24	0.126828	0.110128
chr10	8026001	8036000	29	0.11661	0.103099
chr10	8027001	8037000	32	0.109197	0.0876048
chr10	8028001	8038000	33	0.102076	0.0814334
chr10	8029001	8039000	32	0.097908	0.0762633
chr10	8030001	8040000	34	0.0663534	0.0541934
chr10	8031001	8041000	36	0.0679653	0.0561774
chr10	8032001	8042000	38	0.0520588	0.0433904
chr10	8033001	8043000	44	0.0410745	0.0322264
chr10	8034001	8044000	44	0.0323998	0.024494
chr10	8035001	8045000	43	0.0416281	0.0317219
chr10	8036001	8046000	39	0.0491286	0.0362547
chr10	8037001	8047000	33	0.0669753	0.0563904
chr10	8038001	8048000	32	0.0847497	0.0727268
chr10	8039001	8049000	31	0.0850346	0.0730026
chr10	8040001	8050000	26	0.0928619	0.0775265
chr10	8041001	8051000	23	0.0971113	0.0799534
chr10	8042001	8052000	22	0.112733	0.0929096
chr10	8043001	8053000	17	0.151901	0.13419
chr10	8044001	8054000	15	0.169045	0.144999
chr10	8045001	8055000	17	0.173132	0.142289
chr10	8046001	8056000	15	0.166191	0.140557
chr10	8047001	8057000	19	0.142141	0.114079
chr10	8048001	8058000	23	0.159658	0.126869
chr10	8049001	8059000	28	0.166583	0.135961
chr10	8050001	8060000	32	0.161772	0.131089
chr10	8051001	8061000	36	0.164381	0.133394
chr10	8052001	8062000	35	0.168998	0.139351
chr10	8053001	8063000	35	0.167181	0.139779
chr10	8054001	8064000	38	0.157392	0.128887
chr10	8055001	8065000	36	0.155055	0.129364
chr10	8056001	8066000	39	0.178444	0.156899
chr10	8057001	8067000	35	0.176102	0.157967
chr10	8058001	8068000	45	0.218828	0.186786
chr10	8059001	8069000	45	0.251176	0.220047
chr10	8060001	8070000	41	0.283799	0.251783
chr10	8061001	8071000	42	0.320926	0.287465
chr10	8062001	8072000	48	0.331562	0.306959
chr10	8063001	8073000	47	0.346339	0.315405
chr10	8064001	8074000	48	0.371053	0.342918
chr10	8065001	8075000	50	0.373524	0.344644
chr10	8066001	8076000	49	0.352398	0.320259
chr10	8067001	8077000	56	0.350589	0.320746
chr10	8068001	8078000	45	0.327842	0.320725
chr10	8069001	8079000	50	0.315806	0.299536
chr10	8070001	8080000	58	0.285312	0.257581
chr10	8071001	8081000	57	0.267909	0.233
chr10	8072001	8082000	50	0.260221	0.215566
chr10	8073001	8083000	49	0.259441	0.214917
chr10	8074001	8084000	46	0.268208	0.209818
chr10	8075001	8085000	54	0.260025	0.201633
chr10	8076001	8086000	52	0.284967	0.221496
chr10	8077001	8087000	46	0.285203	0.216528
chr10	8078001	8088000	42	0.298408	0.223362
chr10	8079001	8089000	33	0.278615	0.199799
chr10	8080001	8090000	25	0.31556	0.240224
chr10	8081001	8091000	24	0.303161	0.231873
chr10	8082001	8092000	29	0.272508	0.216129
chr10	8083001	8093000	31	0.254601	0.205356
chr10	8084001	8094000	31	0.225442	0.191039
chr10	8085001	8095000	26	0.189954	0.154624
chr10	8086001	8096000	28	0.140944	0.11835
chr10	8087001	8097000	29	0.132995	0.111121
chr10	8088001	8098000	32	0.126088	0.10022
chr10	8089001	8099000	34	0.130683	0.104852
chr10	8090001	8100000	35	0.140129	0.10333
chr10	8091001	8101000	37	0.168281	0.122544
chr10	8092001	8102000	34	0.162368	0.113231
chr10	8093001	8103000	39	0.208308	0.129568
chr10	8094001	8104000	47	0.189422	0.105924
chr10	8095001	8105000	43	0.197059	0.108799
chr10	8096001	8106000	47	0.205995	0.118996
chr10	8097001	8107000	45	0.199374	0.112435
chr10	8098001	8108000	49	0.228984	0.141093
chr10	8099001	8109000	53	0.246122	0.153306
chr10	8100001	8110000	51	0.24069	0.151299
chr10	8101001	8111000	50	0.226129	0.127863
chr10	8102001	8112000	49	0.235082	0.129742
chr10	8103001	8113000	43	0.207707	0.114885
chr10	8104001	8114000	36	0.22299	0.136148
chr10	8105001	8115000	35	0.236685	0.147366
chr10	8106001	8116000	32	0.240627	0.145826
chr10	8107001	8117000	32	0.238722	0.143952
chr10	8108001	8118000	29	0.191988	0.0958396
chr10	8109001	8119000	23	0.0910263	0.0405956
chr10	8110001	8120000	24	0.0864799	0.0379907
chr10	8111001	8121000	25	0.0911746	0.0513171
chr10	8112001	8122000	25	0.0678905	0.0485614
chr10	8113001	8123000	28	0.0783093	0.0550343
chr10	8114001	8124000	27	0.0614356	0.0482003
chr10	8115001	8125000	28	0.0525791	0.0406609
chr10	8116001	8126000	29	0.0369861	0.025086
chr10	8117001	8127000	35	0.0261458	0.0185401
chr10	8118001	8128000	37	0.0409042	0.0303459
chr10	8119001	8129000	44	0.0555837	0.0447557
chr10	8120001	8130000	47	0.0523132	0.0426842
chr10	8121001	8131000	48	0.0458693	0.0359231
chr10	8122001	8132000	54	0.0345273	0.0238064
chr10	8123001	8133000	63	0.0347123	0.0189631
chr10	8124001	8134000	71	0.0332905	0.018621
chr10	8125001	8135000	74	0.0322158	0.0189476
chr10	8126001	8136000	69	0.0334648	0.0200513
chr10	8127001	8137000	64	0.0355007	0.0222902
chr10	8128001	8138000	59	0.0286158	0.0155044
chr10	8129001	8139000	55	0.0255435	0.00980599
chr10	8130001	8140000	52	0.0277252	0.00955578
chr10	8131001	8141000	51	0.0278659	0.00913419
chr10	8132001	8142000	47	0.0632654	0.0260899
chr10	8133001	8143000	35	0.0723832	0.0355588
chr10	8134001	8144000	27	0.0865942	0.0425705
chr10	8135001	8145000	23	0.0938399	0.0431173
chr10	8136001	8146000	25	0.0858613	0.042404
chr10	8137001	8147000	24	0.0987968	0.0442957
chr10	8138001	8148000	23	0.101573	0.0473735
chr10	8139001	8149000	19	0.0911359	0.0384242
chr10	8140001	8150000	17	0.0944299	0.0468638
chr10	8141001	8151000	17	0.13658	0.104477
chr10	8142001	8152000	22	0.1017	0.0902116
chr10	8143001	8153000	20	0.101615	0.0904476
chr10	8144001	8154000	20	0.103844	0.0925803
chr10	8145001	8155000	22	0.115471	0.10255
chr10	8146001	8156000	20	0.123909	0.109385
chr10	8147001	8157000	20	0.121196	0.110088
chr10	8148001	8158000	22	0.121162	0.109166
chr10	8149001	8159000	22	0.133591	0.120553
chr10	8150001	8160000	24	0.151613	0.136971
chr10	8151001	8161000	20	0.148462	0.132187
chr10	8152001	8162000	13	0.16788	0.131852
chr10	8153001	8163000	15	0.175383	0.134312
chr10	8154001	8164000	14	0.186393	0.141027
chr10	8155001	8165000	15	0.21969	0.173259
chr10	8156001	8166000	18	0.232704	0.186501
chr10	8157001	8167000	23	0.22202	0.184653
chr10	8158001	8168000	21	0.231116	0.19272
chr10	8159001	8169000	20	0.228092	0.188328
chr10	8160001	8170000	19	0.217699	0.178117
chr10	8161001	8171000	19	0.213421	0.163362
chr10	8162001	8172000	17	0.22742	0.187441
chr10	8163001	8173000	15	0.226032	0.192393
chr10	8164001	8174000	16	0.235868	0.202529
chr10	8165001	8175000	15	0.226481	0.162455
chr10	8166001	8176000	15	0.195713	0.113531
chr10	8167001	8177000	10	0.223152	0.0899003
chr10	8168001	8178000	12	0.197067	0.0970741
chr10	8169001	8179000	13	0.186902	0.0984643
chr10	8170001	8180000	12	0.176016	0.0856015
chr10	8171001	8181000	11	0.180808	0.0964119
chr10	8172001	8182000	13	0.195356	0.123918
chr10	8173001	8183000	14	0.183135	0.120699
chr10	8174001	8184000	13	0.159078	0.102708
chr10	8175001	8185000	10	0.139358	0.107916
chr10	8176001	8186000	8	0.134935	0.136898
chr10	8177001	8187000	9	0.167436	0.174082
chr10	8178001	8188000	8	0.170145	0.168181
chr10	8179001	8189000	10	0.16222	0.159809
chr10	8180001	8190000	13	0.174049	0.151637
chr10	8181001	8191000	21	0.251904	0.205365
chr10	8182001	8192000	23	0.26262	0.214206
chr10	8183001	8193000	33	0.209189	0.169603
chr10	8184001	8194000	37	0.195626	0.154805
chr10	8185001	8195000	40	0.188883	0.146837
chr10	8186001	8196000	40	0.19162	0.146944
chr10	8187001	8197000	40	0.178575	0.134433
chr10	8188001	8198000	42	0.173013	0.127673
chr10	8189001	8199000	40	0.182153	0.133472
chr10	8190001	8200000	43	0.158421	0.115315
chr10	8191001	8201000	35	0.102413	0.0747755
chr10	8192001	8202000	35	0.0783434	0.0603486
chr10	8193001	8203000	25	0.0978864	0.0683045
chr10	8194001	8204000	21	0.107139	0.0750828
chr10	8195001	8205000	18	0.111438	0.0795021
chr10	8196001	8206000	21	0.0913741	0.0649302
chr10	8197001	8207000	26	0.124005	0.0935107
chr10	8198001	8208000	25	0.133514	0.10608
chr10	8199001	8209000	28	0.110658	0.0853157
chr10	8200001	8210000	25	0.196443	0.145646
chr10	8201001	8211000	25	0.196443	0.145646
chr10	8202001	8212000	23	0.188271	0.128969
chr10	8203001	8213000	26	0.16312	0.109716
chr10	8204001	8214000	31	0.152498	0.106184
chr10	8205001	8215000	32	0.150758	0.104839
chr10	8206001	8216000	32	0.210266	0.14976
chr10	8207001	8217000	26	0.224761	0.152421
chr10	8208001	8218000	27	0.24658	0.166886
chr10	8209001	8219000	26	0.2672	0.188194
chr10	8210001	8220000	24	0.224208	0.166081
chr10	8211001	8221000	25	0.218095	0.162046
chr10	8212001	8222000	26	0.208028	0.151828
chr10	8213001	8223000	25	0.260438	0.191095
chr10	8214001	8224000	24	0.350025	0.256295
chr10	8215001	8225000	24	0.411485	0.291856
chr10	8216001	8226000	24	0.450554	0.315977
chr10	8217001	8227000	28	0.504089	0.365728
chr10	8218001	8228000	27	0.513628	0.37674
chr10	8219001	8229000	27	0.524075	0.39332
chr10	8220001	8230000	27	0.523001	0.379606
chr10	8221001	8231000	28	0.522227	0.392313
chr10	8222001	8232000	28	0.536993	0.412128
chr10	8223001	8233000	29	0.526696	0.398901
chr10	8224001	8234000	28	0.489378	0.354031
chr10	8225001	8235000	27	0.450306	0.333195
chr10	8226001	8236000	24	0.406071	0.290395
chr10	8227001	8237000	19	0.300609	0.213603
chr10	8228001	8238000	20	0.240767	0.16194
chr10	8229001	8239000	17	0.211589	0.13663
chr10	8230001	8240000	19	0.229577	0.156275
chr10	8231001	8241000	18	0.179289	0.124006
chr10	8232001	8242000	16	0.20312	0.137555
chr10	8233001	8243000	13	0.134367	0.0904043
chr10	8234001	8244000	12	0.168758	0.114281
chr10	8235001	8245000	12	0.168758	0.114281
chr10	8236001	8246000	11	0.17212	0.127699
chr10	8237001	8247000	11	0.17212	0.127699
chr10	8238001	8248000	9	0.211133	0.162814
chr10	8239001	8249000	10	0.190013	0.143702
chr10	8240001	8250000	8	0.144618	0.104108
chr10	8241001	8251000	9	0.140259	0.0994826
chr10	8242001	8252000	10	0.10724	0.0781366
chr10	8243001	8253000	10	0.0979289	0.0689549
chr10	8244001	8254000	8	0.0510259	0.0419876
chr10	8245001	8255000	8	0.0510259	0.0419876
chr10	8246001	8256000	10	0.0389122	0.0332416
chr10	8247001	8257000	18	0.142861	0.120455
chr10	8248001	8258000	19	0.163065	0.139378
chr10	8249001	8259000	18	0.172582	0.148694
chr10	8250001	8260000	18	0.190761	0.166058
chr10	8251001	8261000	16	0.20027	0.178941
chr10	8252001	8262000	17	0.17977	0.151079
chr10	8253001	8263000	18	0.174224	0.144846
chr10	8254001	8264000	22	0.16115	0.136049
chr10	8255001	8265000	22	0.16115	0.136049
chr10	8256001	8266000	20	0.178172	0.149828
chr10	8257001	8267000	14	0.152173	0.111804
chr10	8258001	8268000	12	0.134356	0.0932917
chr10	8259001	8269000	14	0.121378	0.0824349
chr10	8260001	8270000	16	0.0854809	0.0523585
chr10	8261001	8271000	16	0.0854809	0.0523585
chr10	8262001	8272000	13	0.100068	0.0647535
chr10	8263001	8273000	12	0.115897	0.0706445
chr10	8264001	8274000	10	0.117291	0.0575177
chr10	8265001	8275000	11	0.102676	0.0545388
chr10	8266001	8276000	13	0.0939841	0.0565299
chr10	8267001	8277000	13	0.0386213	0.0279591
chr10	8268001	8278000	13	0.0386213	0.0279591
chr10	8269001	8279000	11	0.0428953	0.0298981
chr10	8270001	8280000	8	0.0554853	0.0403202
chr10	8271001	8281000	8	0.0554853	0.0403202
chr10	8272001	8282000	8	0.0554853	0.0403202
chr10	8273001	8283000	8	0.0552366	0.0439427
chr10	8274001	8284000	6	0.0478016	0.0397098
chr10	8275001	8285000	8	0.0543152	0.0468775
chr10	8276001	8286000	9	0.0250105	0.0232731
chr10	8277001	8287000	18	0.0143959	0.0139237
chr10	8278001	8288000	19	0.0277789	0.0259195
chr10	8279001	8289000	25	0.0425618	0.0445305
chr10	8280001	8290000	28	0.0394767	0.0400781
chr10	8281001	8291000	29	0.0545061	0.0571914
chr10	8282001	8292000	29	0.0545061	0.0571914
chr10	8283001	8293000	28	0.05486	0.0576089
chr10	8284001	8294000	31	0.0513862	0.0533708
chr10	8285001	8295000	29	0.0640522	0.0630208
chr10	8286001	8296000	29	0.0731811	0.0722664
chr10	8287001	8297000	21	0.127537	0.11691
chr10	8288001	8298000	20	0.118474	0.110664
chr10	8289001	8299000	20	0.106877	0.0884149
chr10	8290001	8300000	17	0.122862	0.103493
chr10	8291001	8301000	19	0.0845661	0.0724999
chr10	8292001	8302000	20	0.0872076	0.0758575
chr10	8293001	8303000	26	0.0796812	0.0658952
chr10	8294001	8304000	24	0.0839227	0.0689317
chr10	8295001	8305000	25	0.0573152	0.0513923
chr10	8296001	8306000	24	0.0790582	0.0617822
chr10	8297001	8307000	23	0.0765738	0.0529013
chr10	8298001	8308000	28	0.0856624	0.0576024
chr10	8299001	8309000	25	0.174412	0.109913
chr10	8300001	8310000	30	0.166877	0.110373
chr10	8301001	8311000	28	0.191703	0.125923
chr10	8302001	8312000	32	0.203308	0.134594
chr10	8303001	8313000	32	0.203702	0.148542
chr10	8304001	8314000	36	0.192755	0.143194
chr10	8305001	8315000	42	0.179001	0.132535
chr10	8306001	8316000	48	0.165373	0.123148
chr10	8307001	8317000	56	0.150396	0.10847
chr10	8308001	8318000	54	0.14667	0.108837
chr10	8309001	8319000	59	0.114533	0.0934871
chr10	8310001	8320000	57	0.123529	0.100502
chr10	8311001	8321000	63	0.151862	0.117992
chr10	8312001	8322000	65	0.133913	0.104088
chr10	8313001	8323000	63	0.155518	0.110381
chr10	8314001	8324000	62	0.152411	0.103144
chr10	8315001	8325000	61	0.151796	0.0966008
chr10	8316001	8326000	55	0.152178	0.0911965
chr10	8317001	8327000	45	0.172804	0.104112
chr10	8318001	8328000	42	0.1821	0.10681
chr10	8319001	8329000	36	0.189761	0.102261
chr10	8320001	8330000	33	0.177839	0.0880345
chr10	8321001	8331000	28	0.119696	0.0487923
chr10	8322001	8332000	22	0.14873	0.053885
chr10	8323001	8333000	21	0.0483163	0.0155879
chr10	8324001	8334000	18	0.160549	0.0643339
chr10	8325001	8335000	12	0.23818	0.103908
chr10	8326001	8336000	11	0.279435	0.117508
chr10	8327001	8337000	21	0.177061	0.110151
chr10	8328001	8338000	21	0.177061	0.110151
chr10	8329001	8339000	21	0.179705	0.106004
chr10	8330001	8340000	21	0.179705	0.106004
chr10	8331001	8341000	19	0.147898	0.089001
chr10	8332001	8342000	18	0.150549	0.0899263
chr10	8333001	8343000	15	0.166339	0.10974
chr10	8334001	8344000	16	0.0859251	0.0631599
chr10	8335001	8345000	17	0.0855787	0.0673253
chr10	8336001	8346000	19	0.0783923	0.0585429
chr10	8337001	8347000	11	0.1112	0.0588964
chr10	8338001	8348000	12	0.106677	0.050884
chr10	8339001	8349000	12	0.293847	0.163377
chr10	8340001	8350000	14	0.307471	0.182167
chr10	8341001	8351000	17	0.253304	0.155204
chr10	8342001	8352000	20	0.227584	0.143697
chr10	8343001	8353000	23	0.203613	0.135663
chr10	8344001	8354000	22	0.213549	0.147213
chr10	8345001	8355000	29	0.193099	0.147379
chr10	8346001	8356000	28	0.199568	0.166625
chr10	8347001	8357000	31	0.177503	0.147398
chr10	8348001	8358000	32	0.172414	0.149004
chr10	8349001	8359000	35	0.120284	0.115108
chr10	8350001	8360000	40	0.102373	0.102087
chr10	8351001	8361000	43	0.107217	0.106427
chr10	8352001	8362000	46	0.11224	0.111199
chr10	8353001	8363000	51	0.116008	0.114953
chr10	8354001	8364000	54	0.121188	0.119445
chr10	8355001	8365000	51	0.12404	0.121911
chr10	8356001	8366000	55	0.122008	0.119822
chr10	8357001	8367000	65	0.112108	0.112603
chr10	8358001	8368000	70	0.120346	0.119822
chr10	8359001	8369000	73	0.115592	0.114224
chr10	8360001	8370000	74	0.116527	0.116297
chr10	8361001	8371000	74	0.121401	0.119914
chr10	8362001	8372000	76	0.127803	0.124707
chr10	8363001	8373000	74	0.13114	0.127229
chr10	8364001	8374000	78	0.121615	0.11818
chr10	8365001	8375000	74	0.119121	0.115521
chr10	8366001	8376000	70	0.119063	0.114595
chr10	8367001	8377000	55	0.130889	0.12423
chr10	8368001	8378000	50	0.136085	0.125596
chr10	8369001	8379000	42	0.146937	0.134783
chr10	8370001	8380000	35	0.153992	0.137998
chr10	8371001	8381000	29	0.153992	0.137283
chr10	8372001	8382000	21	0.141261	0.123949
chr10	8373001	8383000	15	0.131775	0.111465
chr10	8374001	8384000	10	0.28125	0.205624
chr10	8375001	8385000	11	0.289338	0.205032
chr10	8376001	8386000	13	0.249567	0.177631
chr10	8377001	8387000	15	0.238491	0.171445
chr10	8378001	8388000	15	0.184329	0.122831
chr10	8379001	8389000	16	0.189786	0.132693
chr10	8380001	8390000	16	0.184499	0.132284
chr10	8381001	8391000	20	0.170042	0.120376
chr10	8382001	8392000	21	0.180695	0.131461
chr10	8383001	8393000	24	0.20429	0.148012
chr10	8384001	8394000	26	0.215034	0.147441
chr10	8385001	8395000	25	0.261833	0.169548
chr10	8386001	8396000	23	0.325227	0.206588
chr10	8387001	8397000	24	0.33355	0.1988
chr10	8388001	8398000	27	0.35733	0.196531
chr10	8389001	8399000	36	0.330308	0.149147
chr10	8390001	8400000	41	0.326224	0.136475
chr10	8391001	8401000	40	0.341003	0.13765
chr10	8392001	8402000	39	0.340513	0.132124
chr10	8393001	8403000	40	0.288013	0.10931
chr10	8394001	8404000	35	0.269614	0.0907918
chr10	8395001	8405000	37	0.213101	0.067928
chr10	8396001	8406000	37	0.164294	0.0495921
chr10	8397001	8407000	39	0.14183	0.0435533
chr10	8398001	8408000	35	0.10566	0.0387211
chr10	8399001	8409000	27	0.0610615	0.0371988
chr10	8400001	8410000	23	0.0666058	0.0560351
chr10	8401001	8411000	24	0.0661288	0.058332
chr10	8402001	8412000	29	0.0772355	0.0657799
chr10	8403001	8413000	28	0.109555	0.0879369
chr10	8404001	8414000	32	0.123834	0.1024
chr10	8405001	8415000	29	0.134179	0.110254
chr10	8406001	8416000	30	0.157447	0.127601
chr10	8407001	8417000	39	0.131006	0.0999995
chr10	8408001	8418000	47	0.114291	0.0898207
chr10	8409001	8419000	50	0.11048	0.0833814
chr10	8410001	8420000	56	0.141697	0.110268
chr10	8411001	8421000	59	0.137647	0.107654
chr10	8412001	8422000	55	0.147356	0.115918
chr10	8413001	8423000	55	0.164626	0.120492
chr10	8414001	8424000	54	0.171473	0.12249
chr10	8415001	8425000	64	0.158985	0.122153
chr10	8416001	8426000	61	0.15411	0.117128
chr10	8417001	8427000	48	0.172391	0.143546
chr10	8418001	8428000	41	0.187582	0.154407
chr10	8419001	8429000	37	0.204483	0.175679
chr10	8420001	8430000	30	0.157897	0.133002
chr10	8421001	8431000	26	0.185457	0.154278
chr10	8422001	8432000	27	0.156629	0.127369
chr10	8423001	8433000	25	0.110364	0.107846
chr10	8424001	8434000	26	0.0676382	0.0793973
chr10	8425001	8435000	16	0.0557901	0.0488081
chr10	8426001	8436000	17	0.0487805	0.042791
chr10	8427001	8437000	21	0.0362408	0.0313073
chr10	8428001	8438000	19	0.0446341	0.0397775
chr10	8429001	8439000	18	0.0421594	0.0358954
chr10	8430001	8440000	18	0.0462484	0.0401581
chr10	8431001	8441000	15	0.0134421	0.0141639
chr10	8432001	8442000	13	0.0183143	0.0194764
chr10	8433001	8443000	12	0.0133288	0.0148868
chr10	8434001	8444000	9	0.0101614	0.0136071
chr10	8435001	8445000	8	0.0100765	0.0139577
chr10	8436001	8446000	7	0.0200163	0.023592
chr10	8437001	8447000	2	0.134111	0.135978
chr10	8438001	8448000	5	0.126057	0.126535
chr10	8439001	8449000	8	0.10238	0.101426
chr10	8440001	8450000	8	0.134872	0.123504
chr10	8441001	8451000	10	0.130663	0.119543
chr10	8442001	8452000	13	0.104274	0.0851514
chr10	8443001	8453000	15	0.0859537	0.0667988
chr10	8444001	8454000	18	0.0645103	0.0500873
chr10	8445001	8455000	23	0.0392188	0.0270897
chr10	8446001	8456000	28	0.0301919	0.0205186
chr10	8447001	8457000	31	0.0457369	0.0408375
chr10	8448001	8458000	31	0.0309449	0.0283195
chr10	8449001	8459000	37	0.0100443	0.0108674
chr10	8450001	8460000	54	-0.0202206	-0.0149217
chr10	8451001	8461000	58	-0.00315391	-0.00408712
chr10	8452001	8462000	57	0.0120235	0.00549036
chr10	8453001	8463000	57	0.0181921	0.0124424
chr10	8454001	8464000	58	0.0230042	0.0161573
chr10	8455001	8465000	61	0.0387346	0.0286925
chr10	8456001	8466000	61	0.0502245	0.0373536
chr10	8457001	8467000	59	0.050405	0.0329769
chr10	8458001	8468000	58	0.0581105	0.0387637
chr10	8459001	8469000	57	0.114729	0.0847966
chr10	8460001	8470000	45	0.178463	0.135683
chr10	8461001	8471000	40	0.177269	0.132923
chr10	8462001	8472000	45	0.159391	0.118767
chr10	8463001	8473000	46	0.165824	0.120587
chr10	8464001	8474000	49	0.162491	0.11568
chr10	8465001	8475000	42	0.168081	0.121929
chr10	8466001	8476000	38	0.164707	0.121804
chr10	8467001	8477000	38	0.155427	0.113435
chr10	8468001	8478000	46	0.304505	0.204565
chr10	8469001	8479000	50	0.373968	0.244501
chr10	8470001	8480000	60	0.387861	0.268719
chr10	8471001	8481000	62	0.386423	0.271876
chr10	8472001	8482000	59	0.408262	0.294108
chr10	8473001	8483000	62	0.397558	0.282736
chr10	8474001	8484000	62	0.403755	0.2892
chr10	8475001	8485000	67	0.390351	0.27687
chr10	8476001	8486000	68	0.390677	0.279757
chr10	8477001	8487000	69	0.387216	0.27726
chr10	8478001	8488000	61	0.305579	0.225649
chr10	8479001	8489000	50	0.224615	0.178311
chr10	8480001	8490000	37	0.141134	0.123154
chr10	8481001	8491000	40	0.15451	0.132472
chr10	8482001	8492000	43	0.170966	0.144536
chr10	8483001	8493000	39	0.173051	0.145351
chr10	8484001	8494000	33	0.187184	0.153635
chr10	8485001	8495000	36	0.168389	0.138395
chr10	8486001	8496000	36	0.156315	0.12566
chr10	8487001	8497000	38	0.149715	0.118946
chr10	8488001	8498000	36	0.158288	0.12532
chr10	8489001	8499000	37	0.150708	0.117928
chr10	8490001	8500000	42	0.141362	0.115896
chr10	8491001	8501000	40	0.104306	0.0858046
chr10	8492001	8502000	40	0.05203	0.0518933
chr10	8493001	8503000	43	0.0593498	0.056867
chr10	8494001	8504000	47	0.0545175	0.0525492
chr10	8495001	8505000	45	0.0465004	0.0437832
chr10	8496001	8506000	47	0.069141	0.0598619
chr10	8497001	8507000	49	0.0795063	0.0708722
chr10	8498001	8508000	50	0.0792467	0.070367
chr10	8499001	8509000	50	0.0817828	0.0729947
chr10	8500001	8510000	44	0.0905217	0.0809954
chr10	8501001	8511000	43	0.0979869	0.0894283
chr10	8502001	8512000	41	0.0947696	0.0877551
chr10	8503001	8513000	43	0.0993053	0.0928576
chr10	8504001	8514000	40	0.123916	0.112961
chr10	8505001	8515000	39	0.161211	0.142824
chr10	8506001	8516000	39	0.143837	0.133309
chr10	8507001	8517000	37	0.145295	0.133504
chr10	8508001	8518000	37	0.147481	0.13714
chr10	8509001	8519000	38	0.144448	0.132435
chr10	8510001	8520000	38	0.141135	0.126859
chr10	8511001	8521000	37	0.143154	0.127018
chr10	8512001	8522000	36	0.150482	0.12658
chr10	8513001	8523000	39	0.14044	0.112062
chr10	8514001	8524000	37	0.125755	0.100558
chr10	8515001	8525000	34	0.0998611	0.0833918
chr10	8516001	8526000	31	0.0968653	0.0782689
chr10	8517001	8527000	31	0.0802281	0.0679094
chr10	8518001	8528000	36	0.0702936	0.0605859
chr10	8519001	8529000	35	0.0704265	0.0604542
chr10	8520001	8530000	39	0.0534003	0.0508088
chr10	8521001	8531000	42	0.0407883	0.046369
chr10	8522001	8532000	41	0.0416586	0.0498482
chr10	8523001	8533000	37	0.0184314	0.0341587
chr10	8524001	8534000	44	0.012091	0.0269318
chr10	8525001	8535000	49	0.00256987	0.0185743
chr10	8526001	8536000	49	0.0107088	0.021771
chr10	8527001	8537000	48	0.00872498	0.0192744
chr10	8528001	8538000	45	0.0021814	0.0125062
chr10	8529001	8539000	44	-0.00030149	0.00920708
chr10	8530001	8540000	38	0.00167819	0.0103888
chr10	8531001	8541000	36	0.0241635	0.0197283
chr10	8532001	8542000	35	0.0243093	0.0160728
chr10	8533001	8543000	33	0.046027	0.0388728
chr10	8534001	8544000	26	0.068064	0.0592628
chr10	8535001	8545000	20	0.107088	0.0944862
chr10	8536001	8546000	20	0.12011	0.101696
chr10	8537001	8547000	17	0.132136	0.114863
chr10	8538001	8548000	19	0.119786	0.106784
chr10	8539001	8549000	27	0.0917385	0.0831445
chr10	8540001	8550000	35	0.0743406	0.0651224
chr10	8541001	8551000	39	0.0894439	0.0752982
chr10	8542001	8552000	43	0.114196	0.0933713
chr10	8543001	8553000	49	0.138769	0.1124
chr10	8544001	8554000	65	0.163734	0.134375
chr10	8545001	8555000	74	0.159122	0.127747
chr10	8546001	8556000	75	0.153303	0.121394
chr10	8547001	8557000	84	0.166822	0.13934
chr10	8548001	8558000	84	0.186461	0.154975
chr10	8549001	8559000	78	0.204396	0.17246
chr10	8550001	8560000	82	0.23243	0.185661
chr10	8551001	8561000	81	0.230813	0.185832
chr10	8552001	8562000	80	0.246759	0.203215
chr10	8553001	8563000	75	0.272729	0.219261
chr10	8554001	8564000	67	0.283503	0.214201
chr10	8555001	8565000	66	0.271767	0.210124
chr10	8556001	8566000	71	0.258935	0.20254
chr10	8557001	8567000	72	0.221734	0.177188
chr10	8558001	8568000	72	0.200415	0.162745
chr10	8559001	8569000	71	0.195471	0.158025
chr10	8560001	8570000	61	0.170252	0.155936
chr10	8561001	8571000	62	0.161047	0.143156
chr10	8562001	8572000	62	0.124574	0.108149
chr10	8563001	8573000	61	0.0802627	0.0755267
chr10	8564001	8574000	60	0.0779965	0.0670774
chr10	8565001	8575000	57	0.0910994	0.0754568
chr10	8566001	8576000	54	0.123276	0.0936354
chr10	8567001	8577000	47	0.15247	0.108443
chr10	8568001	8578000	47	0.152906	0.101453
chr10	8569001	8579000	45	0.157582	0.103186
chr10	8570001	8580000	47	0.159461	0.106848
chr10	8571001	8581000	42	0.164387	0.110508
chr10	8572001	8582000	41	0.150534	0.103971
chr10	8573001	8583000	41	0.135423	0.0979548
chr10	8574001	8584000	39	0.113691	0.0811334
chr10	8575001	8585000	35	0.090208	0.0673209
chr10	8576001	8586000	37	0.0227851	0.0252548
chr10	8577001	8587000	38	-0.0174832	-0.00553207
chr10	8578001	8588000	39	-0.00516553	0.00649497
chr10	8579001	8589000	47	-0.00257632	0.0127233
chr10	8580001	8590000	52	-0.000366356	0.0181562
chr10	8581001	8591000	60	0.0164621	0.039536
chr10	8582001	8592000	62	0.0373669	0.0658584
chr10	8583001	8593000	60	0.0454889	0.0746356
chr10	8584001	8594000	54	0.0579649	0.0839732
chr10	8585001	8595000	51	0.06598	0.089612
chr10	8586001	8596000	47	0.083914	0.10309
chr10	8587001	8597000	47	0.104987	0.111573
chr10	8588001	8598000	46	0.223942	0.160016
chr10	8589001	8599000	42	0.247011	0.172496
chr10	8590001	8600000	45	0.292154	0.218383
chr10	8591001	8601000	44	0.357535	0.266955
chr10	8592001	8602000	43	0.383575	0.274754
chr10	8593001	8603000	47	0.386323	0.277198
chr10	8594001	8604000	52	0.385527	0.281491
chr10	8595001	8605000	57	0.363636	0.262407
chr10	8596001	8606000	60	0.363544	0.273389
chr10	8597001	8607000	61	0.384104	0.302105
chr10	8598001	8608000	58	0.363705	0.282744
chr10	8599001	8609000	57	0.367671	0.300091
chr10	8600001	8610000	52	0.360322	0.29592
chr10	8601001	8611000	51	0.314677	0.243022
chr10	8602001	8612000	48	0.281367	0.223579
chr10	8603001	8613000	47	0.262755	0.213912
chr10	8604001	8614000	48	0.23487	0.199956
chr10	8605001	8615000	50	0.244859	0.222493
chr10	8606001	8616000	46	0.226601	0.210183
chr10	8607001	8617000	45	0.16274	0.16852
chr10	8608001	8618000	54	0.129371	0.138461
chr10	8609001	8619000	56	0.123102	0.128398
chr10	8610001	8620000	51	0.113194	0.10913
chr10	8611001	8621000	47	0.114427	0.121949
chr10	8612001	8622000	48	0.119823	0.132375
chr10	8613001	8623000	46	0.102286	0.1198
chr10	8614001	8624000	44	0.0920227	0.109052
chr10	8615001	8625000	44	0.077185	0.0974482
chr10	8616001	8626000	49	0.0767059	0.0943027
chr10	8617001	8627000	49	0.0871334	0.0993416
chr10	8618001	8628000	39	0.100037	0.11472
chr10	8619001	8629000	38	0.148011	0.148634
chr10	8620001	8630000	39	0.147659	0.148645
chr10	8621001	8631000	39	0.146464	0.138595
chr10	8622001	8632000	42	0.145189	0.121277
chr10	8623001	8633000	42	0.152852	0.125549
chr10	8624001	8634000	42	0.176833	0.135179
chr10	8625001	8635000	40	0.187952	0.124326
chr10	8626001	8636000	45	0.193925	0.12803
chr10	8627001	8637000	44	0.183218	0.12309
chr10	8628001	8638000	44	0.187583	0.124597
chr10	8629001	8639000	41	0.139561	0.0881457
chr10	8630001	8640000	39	0.145073	0.092549
chr10	8631001	8641000	39	0.141978	0.0958631
chr10	8632001	8642000	37	0.126607	0.0979818
chr10	8633001	8643000	40	0.121442	0.09375
chr10	8634001	8644000	38	0.0950685	0.0765757
chr10	8635001	8645000	36	0.0765575	0.0637646
chr10	8636001	8646000	31	0.0559218	0.0521913
chr10	8637001	8647000	29	0.0565992	0.0529861
chr10	8638001	8648000	28	0.0569575	0.0537343
chr10	8639001	8649000	28	0.0644711	0.0608998
chr10	8640001	8650000	28	0.0529073	0.0519969
chr10	8641001	8651000	28	0.0449972	0.0424487
chr10	8642001	8652000	24	0.0463626	0.043187
chr10	8643001	8653000	18	0.0371917	0.0370238
chr10	8644001	8654000	19	0.0655575	0.0581675
chr10	8645001	8655000	23	0.106069	0.0830712
chr10	8646001	8656000	18	0.116498	0.0894593
chr10	8647001	8657000	18	0.112297	0.0846273
chr10	8648001	8658000	20	0.104766	0.0768108
chr10	8649001	8659000	20	0.102628	0.0756035
chr10	8650001	8660000	20	0.109304	0.0805574
chr10	8651001	8661000	20	0.114882	0.0870342
chr10	8652001	8662000	20	0.114882	0.0870342
chr10	8653001	8663000	21	0.113064	0.0852118
chr10	8654001	8664000	19	0.106716	0.0782355
chr10	8655001	8665000	13	0.0464673	0.04718
chr10	8656001	8666000	15	0.0204484	0.0237895
chr10	8657001	8667000	22	-0.00100231	0.0089538
chr10	8658001	8668000	24	0.00212899	0.0115107
chr10	8659001	8669000	27	-0.0073	0.000680266
chr10	8660001	8670000	27	-0.00853867	-0.00143366
chr10	8661001	8671000	26	-0.00119687	0.00254576
chr10	8662001	8672000	31	0.0105176	0.0142014
chr10	8663001	8673000	34	0.00259177	0.00603757
chr10	8664001	8674000	36	-0.00248398	0.000386567
chr10	8665001	8675000	41	0.0108862	0.0112187
chr10	8666001	8676000	41	0.0167207	0.0184663
chr10	8667001	8677000	34	0.0332322	0.0328633
chr10	8668001	8678000	37	0.04496	0.0370962
chr10	8669001	8679000	37	0.0772488	0.0553037
chr10	8670001	8680000	38	0.0926655	0.0643752
chr10	8671001	8681000	38	0.107407	0.0794802
chr10	8672001	8682000	35	0.110885	0.0784161
chr10	8673001	8683000	34	0.137456	0.09529
chr10	8674001	8684000	32	0.15134	0.103825
chr10	8675001	8685000	27	0.171279	0.123155
chr10	8676001	8686000	24	0.171948	0.125553
chr10	8677001	8687000	24	0.170293	0.117941
chr10	8678001	8688000	19	0.224547	0.157471
chr10	8679001	8689000	16	0.209041	0.155304
chr10	8680001	8690000	18	0.174002	0.133852
chr10	8681001	8691000	17	0.163624	0.122186
chr10	8682001	8692000	15	0.175615	0.13192
chr10	8683001	8693000	13	0.170903	0.124894
chr10	8684001	8694000	18	0.136567	0.0805325
chr10	8685001	8695000	20	0.102299	0.0588748
chr10	8686001	8696000	21	0.10179	0.0593553
chr10	8687001	8697000	22	0.085106	0.0538432
chr10	8688001	8698000	22	0.0366532	0.0280685
chr10	8689001	8699000	26	0.0168831	0.0155174
chr10	8690001	8700000	25	-0.00237201	0.00107446
chr10	8691001	8701000	25	-0.0328574	-0.0187527
chr10	8692001	8702000	34	-0.0222652	-0.0177543
chr10	8693001	8703000	34	-0.0212648	-0.0170212
chr10	8694001	8704000	33	0.0516687	0.0239059
chr10	8695001	8705000	31	0.0506129	0.021199
chr10	8696001	8706000	30	0.0504614	0.0196068
chr10	8697001	8707000	34	0.0722618	0.0381764
chr10	8698001	8708000	40	0.074578	0.0429841
chr10	8699001	8709000	37	0.0900246	0.0526775
chr10	8700001	8710000	40	0.0892469	0.0505564
chr10	8701001	8711000	43	0.100847	0.0579464
chr10	8702001	8712000	39	0.123956	0.081287
chr10	8703001	8713000	41	0.130619	0.0892977
chr10	8704001	8714000	38	0.0960677	0.0682568
chr10	8705001	8715000	38	0.100666	0.0727373
chr10	8706001	8716000	40	0.098661	0.0708441
chr10	8707001	8717000	37	0.102068	0.0786911
chr10	8708001	8718000	29	0.113952	0.0878779
chr10	8709001	8719000	30	0.109536	0.0836285
chr10	8710001	8720000	28	0.115296	0.0923968
chr10	8711001	8721000	23	0.113873	0.0960928
chr10	8712001	8722000	20	0.0934583	0.0822822
chr10	8713001	8723000	18	0.0918745	0.0767022
chr10	8714001	8724000	25	0.113782	0.10053
chr10	8715001	8725000	31	0.14309	0.125291
chr10	8716001	8726000	32	0.155085	0.140743
chr10	8717001	8727000	31	0.153399	0.134589
chr10	8718001	8728000	38	0.185776	0.155548
chr10	8719001	8729000	40	0.191356	0.162901
chr10	8720001	8730000	39	0.224552	0.186572
chr10	8721001	8731000	44	0.228705	0.18191
chr10	8722001	8732000	45	0.248728	0.198586
chr10	8723001	8733000	49	0.240043	0.189483
chr10	8724001	8734000	40	0.263317	0.199847
chr10	8725001	8735000	41	0.231986	0.165943
chr10	8726001	8736000	38	0.230598	0.160899
chr10	8727001	8737000	37	0.2287	0.157235
chr10	8728001	8738000	30	0.207047	0.135971
chr10	8729001	8739000	27	0.223175	0.150081
chr10	8730001	8740000	24	0.198847	0.132976
chr10	8731001	8741000	21	0.175152	0.121144
chr10	8732001	8742000	19	0.131304	0.0895519
chr10	8733001	8743000	17	0.12462	0.0870808
chr10	8734001	8744000	19	0.148929	0.106309
chr10	8735001	8745000	13	0.212062	0.154993
chr10	8736001	8746000	17	0.192132	0.138617
chr10	8737001	8747000	20	0.215102	0.154619
chr10	8738001	8748000	25	0.189425	0.136257
chr10	8739001	8749000	29	0.237914	0.165551
chr10	8740001	8750000	36	0.329229	0.209712
chr10	8741001	8751000	36	0.363604	0.231581
chr10	8742001	8752000	36	0.393356	0.253282
chr10	8743001	8753000	45	0.357995	0.200949
chr10	8744001	8754000	47	0.354249	0.193355
chr10	8745001	8755000	49	0.345334	0.188786
chr10	8746001	8756000	49	0.335069	0.183714
chr10	8747001	8757000	45	0.339902	0.182348
chr10	8748001	8758000	44	0.350887	0.203226
chr10	8749001	8759000	39	0.340419	0.180637
chr10	8750001	8760000	37	0.258406	0.142185
chr10	8751001	8761000	42	0.245845	0.139405
chr10	8752001	8762000	43	0.201353	0.118344
chr10	8753001	8763000	32	0.22327	0.159272
chr10	8754001	8764000	29	0.215008	0.159526
chr10	8755001	8765000	33	0.212069	0.162212
chr10	8756001	8766000	31	0.261811	0.199092
chr10	8757001	8767000	32	0.258683	0.196434
chr10	8758001	8768000	28	0.25893	0.186984
chr10	8759001	8769000	27	0.261054	0.190543
chr10	8760001	8770000	22	0.269337	0.19
chr10	8761001	8771000	16	0.232814	0.177017
chr10	8762001	8772000	15	0.250936	0.189733
chr10	8763001	8773000	16	0.236858	0.1756
chr10	8764001	8774000	15	0.24295	0.179704
chr10	8765001	8775000	7	0.324519	0.209406
chr10	8766001	8776000	5	0.111011	0.110785
chr10	8767001	8777000	7	0.324519	0.209406
chr10	8768001	8778000	8	0.301995	0.19867
chr10	8769001	8779000	13	0.218462	0.0991212
chr10	8770001	8780000	15	0.2047	0.102449
chr10	8771001	8781000	16	0.199139	0.103765
chr10	8772001	8782000	26	0.163526	0.086614
chr10	8773001	8783000	25	0.165389	0.0851935
chr10	8774001	8784000	27	0.15538	0.0819066
chr10	8775001	8785000	27	0.15538	0.0819066
chr10	8776001	8786000	27	0.15538	0.0819066
chr10	8777001	8787000	24	0.0822194	0.0493965
chr10	8778001	8788000	26	0.0849157	0.0560927
chr10	8779001	8789000	23	0.10467	0.084988
chr10	8780001	8790000	22	0.102261	0.0817033
chr10	8781001	8791000	21	0.0930745	0.0727385
chr10	8782001	8792000	11	0.0797527	0.0906261
chr10	8783001	8793000	12	0.0842789	0.100719
chr10	8784001	8794000	10	0.0980554	0.112699
chr10	8785001	8795000	10	0.0980554	0.112699
chr10	8786001	8796000	10	0.0980554	0.112699
chr10	8787001	8797000	10	0.0980554	0.112699
chr10	8788001	8798000	9	0.0943007	0.107571
chr10	8789001	8799000	8	0.131244	0.1245
chr10	8790001	8800000	8	0.311178	0.199246
chr10	8791001	8801000	7	0.355943	0.232339
chr10	8792001	8802000	6	0.36617	0.244587
chr10	8793001	8803000	7	0.440783	0.312708
chr10	8794001	8804000	8	0.469394	0.348783
chr10	8795001	8805000	10	0.421186	0.295935
chr10	8796001	8806000	12	0.455484	0.323445
chr10	8797001	8807000	16	0.413002	0.280946
chr10	8798001	8808000	16	0.413002	0.280946
chr10	8799001	8809000	18	0.46024	0.305323
chr10	8800001	8810000	21	0.369315	0.243003
chr10	8801001	8811000	28	0.306343	0.194156
chr10	8802001	8812000	35	0.249365	0.155745
chr10	8803001	8813000	46	0.19822	0.115532
chr10	8804001	8814000	48	0.168248	0.0955514
chr10	8805001	8815000	47	0.166793	0.0930356
chr10	8806001	8816000	47	0.129028	0.07171
chr10	8807001	8817000	44	0.116451	0.0616332
chr10	8808001	8818000	44	0.113573	0.055635
chr10	8809001	8819000	44	0.0650011	0.0321013
chr10	8810001	8820000	42	0.0702814	0.0314522
chr10	8811001	8821000	37	0.0856953	0.0422071
chr10	8812001	8822000	30	0.106308	0.0515647
chr10	8813001	8823000	23	0.0977598	0.0835641
chr10	8814001	8824000	24	0.222741	0.13186
chr10	8815001	8825000	26	0.330593	0.183018
chr10	8816001	8826000	26	0.419394	0.243031
chr10	8817001	8827000	33	0.415052	0.273446
chr10	8818001	8828000	32	0.429907	0.298286
chr10	8819001	8829000	34	0.44856	0.332849
chr10	8820001	8830000	36	0.425731	0.323582
chr10	8821001	8831000	37	0.436109	0.333856
chr10	8822001	8832000	42	0.431326	0.34108
chr10	8823001	8833000	42	0.435077	0.355409
chr10	8824001	8834000	46	0.415911	0.36286
chr10	8825001	8835000	54	0.402367	0.363
chr10	8826001	8836000	66	0.353889	0.301914
chr10	8827001	8837000	65	0.340291	0.287627
chr10	8828001	8838000	72	0.322192	0.268383
chr10	8829001	8839000	77	0.287561	0.227163
chr10	8830001	8840000	77	0.28991	0.230722
chr10	8831001	8841000	77	0.284866	0.228689
chr10	8832001	8842000	73	0.272624	0.216929
chr10	8833001	8843000	70	0.276593	0.220888
chr10	8834001	8844000	68	0.270252	0.216909
chr10	8835001	8845000	57	0.23201	0.180531
chr10	8836001	8846000	44	0.248647	0.199532
chr10	8837001	8847000	41	0.244949	0.196409
chr10	8838001	8848000	40	0.243539	0.197518
chr10	8839001	8849000	34	0.290026	0.256256
chr10	8840001	8850000	33	0.293146	0.253525
chr10	8841001	8851000	32	0.275536	0.233319
chr10	8842001	8852000	33	0.265568	0.22181
chr10	8843001	8853000	33	0.234067	0.198144
chr10	8844001	8854000	29	0.187413	0.162985
chr10	8845001	8855000	33	0.206786	0.176309
chr10	8846001	8856000	34	0.200713	0.171926
chr10	8847001	8857000	33	0.252689	0.204629
chr10	8848001	8858000	27	0.28664	0.232463
chr10	8849001	8859000	24	0.289183	0.234764
chr10	8850001	8860000	23	0.295253	0.24716
chr10	8851001	8861000	22	0.294177	0.246965
chr10	8852001	8862000	20	0.314787	0.26901
chr10	8853001	8863000	19	0.310513	0.258993
chr10	8854001	8864000	18	0.316899	0.26664
chr10	8855001	8865000	18	0.256461	0.205611
chr10	8856001	8866000	19	0.231224	0.182731
chr10	8857001	8867000	20	0.110614	0.0909582
chr10	8858001	8868000	28	0.0552964	0.0510762
chr10	8859001	8869000	32	0.0379005	0.0361062
chr10	8860001	8870000	35	0.0302746	0.0327731
chr10	8861001	8871000	34	0.0320189	0.0346329
chr10	8862001	8872000	34	0.0320189	0.0346329
chr10	8863001	8873000	37	0.0302627	0.0340038
chr10	8864001	8874000	46	0.0183172	0.0235948
chr10	8865001	8875000	42	0.0196332	0.0260057
chr10	8866001	8876000	42	0.0152475	0.0217208
chr10	8867001	8877000	41	0.0199781	0.0266425
chr10	8868001	8878000	38	0.019148	0.0243466
chr10	8869001	8879000	36	0.0226597	0.0282509
chr10	8870001	8880000	33	0.0218133	0.0193438
chr10	8871001	8881000	42	0.02308	0.0214193
chr10	8872001	8882000	43	0.0244463	0.0226457
chr10	8873001	8883000	41	0.017253	0.0158593
chr10	8874001	8884000	36	0.028628	0.0252668
chr10	8875001	8885000	41	0.0510514	0.0449663
chr10	8876001	8886000	38	0.0565104	0.0508408
chr10	8877001	8887000	37	0.056858	0.0506
chr10	8878001	8888000	31	0.0703324	0.0623809
chr10	8879001	8889000	28	0.0737404	0.0649496
chr10	8880001	8890000	26	0.0745762	0.0650352
chr10	8881001	8891000	18	0.115494	0.099889
chr10	8882001	8892000	17	0.118157	0.101403
chr10	8883001	8893000	13	0.145003	0.130872
chr10	8884001	8894000	8	0.196353	0.17253
chr10	8885001	8895000	4	0.156829	0.103884
chr10	8886001	8896000	7	0.217505	0.155892
chr10	8887001	8897000	9	0.143963	0.113213
chr10	8888001	8898000	12	0.130345	0.106964
chr10	8889001	8899000	19	0.0880881	0.0670783
chr10	8890001	8900000	21	0.0880664	0.0670644
chr10	8891001	8901000	26	0.0765794	0.0653486
chr10	8892001	8902000	29	0.0800204	0.0709195
chr10	8893001	8903000	33	0.0822028	0.0734299
chr10	8894001	8904000	38	0.0750103	0.0664105
chr10	8895001	8905000	42	0.0680173	0.0604068
chr10	8896001	8906000	45	0.0559256	0.0533076
chr10	8897001	8907000	42	0.0605301	0.0566175
chr10	8898001	8908000	41	0.0576642	0.0552358
chr10	8899001	8909000	37	0.0781091	0.0751661
chr10	8900001	8910000	36	0.0806213	0.0785768
chr10	8901001	8911000	30	0.0754221	0.0723234
chr10	8902001	8912000	32	0.0741171	0.0725666
chr10	8903001	8913000	31	0.0687479	0.0711888
chr10	8904001	8914000	27	0.0814107	0.084738
chr10	8905001	8915000	23	0.0957845	0.0987968
chr10	8906001	8916000	18	0.0837458	0.0944584
chr10	8907001	8917000	20	0.0832783	0.0933216
chr10	8908001	8918000	19	0.0833238	0.0904137
chr10	8909001	8919000	17	0.0635977	0.0700818
chr10	8910001	8920000	17	0.0623954	0.069355
chr10	8911001	8921000	17	0.0623954	0.069355
chr10	8912001	8922000	15	0.036621	0.0341102
chr10	8913001	8923000	14	0.0438449	0.0339394
chr10	8914001	8924000	15	0.0488877	0.0348414
chr10	8915001	8925000	14	0.055541	0.0396732
chr10	8916001	8926000	22	0.179119	0.0998882
chr10	8917001	8927000	21	0.213413	0.115732
chr10	8918001	8928000	23	0.190816	0.10758
chr10	8919001	8929000	23	0.18942	0.112095
chr10	8920001	8930000	24	0.220541	0.137959
chr10	8921001	8931000	27	0.238177	0.158118
chr10	8922001	8932000	27	0.259918	0.188992
chr10	8923001	8933000	26	0.257124	0.186407
chr10	8924001	8934000	26	0.24901	0.17445
chr10	8925001	8935000	27	0.23871	0.16624
chr10	8926001	8936000	23	0.188664	0.145687
chr10	8927001	8937000	22	0.190561	0.149756
chr10	8928001	8938000	19	0.211142	0.170938
chr10	8929001	8939000	18	0.219292	0.175726
chr10	8930001	8940000	19	0.193831	0.143589
chr10	8931001	8941000	17	0.172722	0.123382
chr10	8932001	8942000	14	0.150054	0.101519
chr10	8933001	8943000	13	0.161989	0.112516
chr10	8934001	8944000	12	0.172396	0.131571
chr10	8935001	8945000	12	0.176904	0.138357
chr10	8936001	8946000	10	0.167387	0.132403
chr10	8937001	8947000	10	0.132076	0.104788
chr10	8938001	8948000	11	0.156746	0.125032
chr10	8939001	8949000	13	0.13564	0.105919
chr10	8940001	8950000	11	0.102505	0.0813841
chr10	8941001	8951000	11	0.160575	0.107975
chr10	8942001	8952000	12	0.181481	0.128525
chr10	8943001	8953000	13	0.20013	0.154169
chr10	8944001	8954000	12	0.213336	0.164165
chr10	8945001	8955000	16	0.177287	0.128999
chr10	8946001	8956000	19	0.145535	0.0941886
chr10	8947001	8957000	18	0.151235	0.0965701
chr10	8948001	8958000	24	0.0997283	0.0602787
chr10	8949001	8959000	31	0.0817406	0.0421523
chr10	8950001	8960000	32	0.0836957	0.0456932
chr10	8951001	8961000	36	0.0394833	0.0233342
chr10	8952001	8962000	42	0.0453736	0.028941
chr10	8953001	8963000	45	0.0321392	0.0190422
chr10	8954001	8964000	49	0.0445716	0.0281945
chr10	8955001	8965000	52	0.139411	0.0804464
chr10	8956001	8966000	53	0.153921	0.0958885
chr10	8957001	8967000	55	0.151001	0.0953771
chr10	8958001	8968000	51	0.157639	0.101741
chr10	8959001	8969000	42	0.182341	0.126837
chr10	8960001	8970000	40	0.18681	0.129658
chr10	8961001	8971000	35	0.200507	0.148243
chr10	8962001	8972000	28	0.218502	0.15923
chr10	8963001	8973000	25	0.238665	0.172166
chr10	8964001	8974000	21	0.247126	0.179978
chr10	8965001	8975000	14	0.0820352	0.0599399
chr10	8966001	8976000	7	0.0179839	0.0115859
chr10	8967001	8977000	6	-0.00471917	-0.0102607
chr10	8968001	8978000	3	-0.00158787	-0.0134983
chr10	8969001	8979000	4	0.078991	0.0539695
chr10	8970001	8980000	7	0.0756325	0.050539
chr10	8971001	8981000	9	0.0739554	0.0547527
chr10	8972001	8982000	12	0.104025	0.0886967
chr10	8973001	8983000	12	0.148176	0.125926
chr10	8974001	8984000	12	0.148176	0.125926
chr10	8975001	8985000	13	0.193211	0.172538
chr10	8976001	8986000	13	0.193211	0.172538
chr10	8977001	8987000	12	0.210168	0.185168
chr10	8978001	8988000	14	0.198137	0.154241
chr10	8979001	8989000	14	0.204	0.157651
chr10	8980001	8990000	13	0.230602	0.184694
chr10	8981001	8991000	11	0.267298	0.205638
chr10	8982001	8992000	8	0.270064	0.211304
chr10	8983001	8993000	9	0.279838	0.222657
chr10	8984001	8994000	12	0.298742	0.232413
chr10	8985001	8995000	14	0.277331	0.161612
chr10	8986001	8996000	16	0.269612	0.150031
chr10	8987001	8997000	18	0.326322	0.175194
chr10	8988001	8998000	19	0.38144	0.225263
chr10	8989001	8999000	18	0.388301	0.220882
chr10	8990001	9000000	18	0.442262	0.255353
chr10	8991001	9001000	19	0.468451	0.276752
chr10	8992001	9002000	20	0.486416	0.294895
chr10	8993001	9003000	18	0.50057	0.28826
chr10	8994001	9004000	16	0.496565	0.275583
chr10	8995001	9005000	18	0.448476	0.285016
chr10	8996001	9006000	20	0.433733	0.290277
chr10	8997001	9007000	22	0.428015	0.313819
chr10	8998001	9008000	21	0.413544	0.316213
chr10	8999001	9009000	26	0.364817	0.284079
chr10	9000001	9010000	27	0.407579	0.308873
chr10	9001001	9011000	27	0.400119	0.305573
chr10	9002001	9012000	26	0.381243	0.292725
chr10	9003001	9013000	26	0.381243	0.292725
chr10	9004001	9014000	26	0.387905	0.290931
chr10	9005001	9015000	20	0.423416	0.332411
chr10	9006001	9016000	18	0.416754	0.333746
chr10	9007001	9017000	16	0.377609	0.255091
chr10	9008001	9018000	14	0.375103	0.234366
chr10	9009001	9019000	10	0.458381	0.268263
chr10	9010001	9020000	8	0.233373	0.0950215
chr10	9011001	9021000	8	0.0736168	0.0213383
chr10	9012001	9022000	12	0.206281	0.115715
chr10	9013001	9023000	14	0.275256	0.167204
chr10	9014001	9024000	14	0.330802	0.21993
chr10	9015001	9025000	14	0.330802	0.21993
chr10	9016001	9026000	13	0.395101	0.267651
chr10	9017001	9027000	12	0.434911	0.343899
chr10	9018001	9028000	13	0.412508	0.327379
chr10	9019001	9029000	14	0.433566	0.34063
chr10	9020001	9030000	14	0.460278	0.382734
chr10	9021001	9031000	14	0.476669	0.420306
chr10	9022001	9032000	13	0.456195	0.378919
chr10	9023001	9033000	13	0.442126	0.349863
chr10	9024001	9034000	12	0.420342	0.320917
chr10	9025001	9035000	12	0.420342	0.320917
chr10	9026001	9036000	12	0.399935	0.306902
chr10	9027001	9037000	12	0.403016	0.308661
chr10	9028001	9038000	14	0.407168	0.299817
chr10	9029001	9039000	13	0.424467	0.316178
chr10	9030001	9040000	14	0.402166	0.290203
chr10	9031001	9041000	14	0.367594	0.252723
chr10	9032001	9042000	17	0.346994	0.250639
chr10	9033001	9043000	17	0.380715	0.284232
chr10	9034001	9044000	18	0.37334	0.272064
chr10	9035001	9045000	19	0.366302	0.261176
chr10	9036001	9046000	20	0.339629	0.226016
chr10	9037001	9047000	22	0.288071	0.195359
chr10	9038001	9048000	25	0.221053	0.144588
chr10	9039001	9049000	32	0.313351	0.208715
chr10	9040001	9050000	38	0.326096	0.240369
chr10	9041001	9051000	42	0.324174	0.237881
chr10	9042001	9052000	41	0.363932	0.267111
chr10	9043001	9053000	44	0.372677	0.270966
chr10	9044001	9054000	44	0.383997	0.282983
chr10	9045001	9055000	43	0.387146	0.288048
chr10	9046001	9056000	42	0.402402	0.307923
chr10	9047001	9057000	45	0.425736	0.331285
chr10	9048001	9058000	41	0.456353	0.368433
chr10	9049001	9059000	34	0.430263	0.34795
chr10	9050001	9060000	33	0.388107	0.288867
chr10	9051001	9061000	32	0.411164	0.314292
chr10	9052001	9062000	32	0.418047	0.331721
chr10	9053001	9063000	30	0.376391	0.294626
chr10	9054001	9064000	33	0.373774	0.292456
chr10	9055001	9065000	35	0.379289	0.301145
chr10	9056001	9066000	35	0.36717	0.285603
chr10	9057001	9067000	33	0.323987	0.226768
chr10	9058001	9068000	34	0.322881	0.212633
chr10	9059001	9069000	35	0.314843	0.201832
chr10	9060001	9070000	29	0.336974	0.222969
chr10	9061001	9071000	28	0.303653	0.190376
chr10	9062001	9072000	24	0.21143	0.115932
chr10	9063001	9073000	22	0.197831	0.110686
chr10	9064001	9074000	19	0.101939	0.0558281
chr10	9065001	9075000	18	0.00984542	0.00723604
chr10	9066001	9076000	21	0.0169407	0.0143477
chr10	9067001	9077000	19	0.0359045	0.033523
chr10	9068001	9078000	18	0.0504597	0.052142
chr10	9069001	9079000	20	0.0663807	0.0644377
chr10	9070001	9080000	22	0.0861705	0.079168
chr10	9071001	9081000	22	0.0837048	0.0774021
chr10	9072001	9082000	23	0.124114	0.113211
chr10	9073001	9083000	24	0.137864	0.120932
chr10	9074001	9084000	31	0.133649	0.110102
chr10	9075001	9085000	35	0.137337	0.108267
chr10	9076001	9086000	39	0.135568	0.0965077
chr10	9077001	9087000	41	0.129244	0.095092
chr10	9078001	9088000	45	0.123898	0.083611
chr10	9079001	9089000	49	0.158725	0.109496
chr10	9080001	9090000	49	0.150732	0.100374
chr10	9081001	9091000	56	0.168408	0.118527
chr10	9082001	9092000	57	0.153779	0.105239
chr10	9083001	9093000	55	0.151337	0.103766
chr10	9084001	9094000	47	0.159005	0.109882
chr10	9085001	9095000	43	0.157874	0.110806
chr10	9086001	9096000	40	0.217374	0.16937
chr10	9087001	9097000	37	0.246329	0.187888
chr10	9088001	9098000	34	0.280802	0.239935
chr10	9089001	9099000	31	0.310205	0.262948
chr10	9090001	9100000	37	0.35029	0.315085
chr10	9091001	9101000	43	0.404519	0.359509
chr10	9092001	9102000	46	0.42173	0.387195
chr10	9093001	9103000	51	0.4176	0.378986
chr10	9094001	9104000	53	0.418177	0.381424
chr10	9095001	9105000	57	0.438656	0.401711
chr10	9096001	9106000	61	0.426699	0.355674
chr10	9097001	9107000	67	0.453298	0.38318
chr10	9098001	9108000	68	0.448953	0.37319
chr10	9099001	9109000	73	0.394985	0.321814
chr10	9100001	9110000	71	0.363885	0.284698
chr10	9101001	9111000	63	0.318502	0.227786
chr10	9102001	9112000	60	0.293918	0.196343
chr10	9103001	9113000	57	0.278811	0.178317
chr10	9104001	9114000	60	0.258389	0.150475
chr10	9105001	9115000	59	0.197266	0.106555
chr10	9106001	9116000	52	0.177394	0.101594
chr10	9107001	9117000	51	0.0436756	0.0154743
chr10	9108001	9118000	52	-0.00213332	-0.00801356
chr10	9109001	9119000	45	-0.0125795	-0.0148939
chr10	9110001	9120000	40	-0.026607	-0.027129
chr10	9111001	9121000	33	-0.0308664	-0.0294009
chr10	9112001	9122000	32	-0.0346106	-0.033228
chr10	9113001	9123000	32	-0.0308495	-0.0285765
chr10	9114001	9124000	35	-0.0145259	-0.00817404
chr10	9115001	9125000	34	-0.00778672	0.00176632
chr10	9116001	9126000	35	-0.00471365	0.00526852
chr10	9117001	9127000	32	0.00377751	0.0142776
chr10	9118001	9128000	31	0.0366758	0.0488264
chr10	9119001	9129000	30	0.0458622	0.0526562
chr10	9120001	9130000	31	0.0557252	0.061305
chr10	9121001	9131000	31	0.0631989	0.0668018
chr10	9122001	9132000	30	0.0690528	0.0718434
chr10	9123001	9133000	30	0.0735546	0.0693962
chr10	9124001	9134000	22	0.0937796	0.0773594
chr10	9125001	9135000	21	0.0968112	0.076629
chr10	9126001	9136000	20	0.124724	0.086646
chr10	9127001	9137000	19	0.123472	0.0821704
chr10	9128001	9138000	19	0.0795796	0.0516341
chr10	9129001	9139000	19	0.0751033	0.0567099
chr10	9130001	9140000	17	0.0585896	0.047686
chr10	9131001	9141000	16	0.0513051	0.0422845
chr10	9132001	9142000	16	0.0460457	0.0424273
chr10	9133001	9143000	14	0.047784	0.0501847
chr10	9134001	9144000	16	0.119318	0.0840828
chr10	9135001	9145000	14	0.119353	0.0869066
chr10	9136001	9146000	13	0.101202	0.0766094
chr10	9137001	9147000	13	0.174063	0.127809
chr10	9138001	9148000	9	0.208047	0.159138
chr10	9139001	9149000	7	0.227705	0.180705
chr10	9140001	9150000	6	0.245811	0.217886
chr10	9141001	9151000	8	0.290107	0.241446
chr10	9142001	9152000	11	0.284099	0.19066
chr10	9143001	9153000	12	0.277722	0.176149
chr10	9144001	9154000	12	0.212575	0.128419
chr10	9145001	9155000	15	0.18983	0.107683
chr10	9146001	9156000	17	0.208235	0.130235
chr10	9147001	9157000	16	0.15385	0.0961734
chr10	9148001	9158000	17	0.148303	0.088839
chr10	9149001	9159000	21	0.118645	0.0780605
chr10	9150001	9160000	24	0.170759	0.109607
chr10	9151001	9161000	28	0.135965	0.0989033
chr10	9152001	9162000	31	0.149526	0.116986
chr10	9153001	9163000	31	0.14904	0.120034
chr10	9154001	9164000	33	0.154164	0.123845
chr10	9155001	9165000	35	0.168078	0.143225
chr10	9156001	9166000	34	0.160609	0.134573
chr10	9157001	9167000	39	0.141626	0.121959
chr10	9158001	9168000	47	0.133769	0.11654
chr10	9159001	9169000	45	0.138669	0.121193
chr10	9160001	9170000	42	0.119018	0.106247
chr10	9161001	9171000	40	0.146978	0.12181
chr10	9162001	9172000	35	0.171743	0.13781
chr10	9163001	9173000	35	0.190505	0.150274
chr10	9164001	9174000	34	0.212342	0.160756
chr10	9165001	9175000	29	0.214318	0.153983
chr10	9166001	9176000	31	0.285774	0.202984
chr10	9167001	9177000	27	0.339846	0.245027
chr10	9168001	9178000	24	0.39453	0.292615
chr10	9169001	9179000	23	0.402076	0.303291
chr10	9170001	9180000	23	0.402076	0.303291
chr10	9171001	9181000	22	0.362762	0.267005
chr10	9172001	9182000	22	0.316321	0.230354
chr10	9173001	9183000	21	0.296917	0.215263
chr10	9174001	9184000	18	0.281715	0.215479
chr10	9175001	9185000	18	0.281715	0.215479
chr10	9176001	9186000	14	0.137124	0.139086
chr10	9177001	9187000	12	0.119642	0.115598
chr10	9178001	9188000	6	0.0422681	0.047949
chr10	9179001	9189000	6	0.0580904	0.0723158
chr10	9180001	9190000	6	0.0580904	0.0723158
chr10	9181001	9191000	3	0.106725	0.120818
chr10	9182001	9192000	2	0.124147	0.0767192
chr10	9183001	9193000	2	0.124147	0.0767192
chr10	9184001	9194000	3	0.049515	0.0468417
chr10	9185001	9195000	5	0.0706659	0.0687349
chr10	9186001	9196000	7	0.0569137	0.0583936
chr10	9187001	9197000	8	0.0450658	0.0443839
chr10	9188001	9198000	9	0.0420841	0.0412916
chr10	9189001	9199000	8	0.0267442	0.0208974
chr10	9190001	9200000	10	0.0236012	0.0152716
chr10	9191001	9201000	10	0.0236012	0.0152716
chr10	9192001	9202000	13	0.0182187	0.0167573
chr10	9193001	9203000	14	0.0160523	0.0149655
chr10	9194001	9204000	14	0.0203411	0.0186812
chr10	9195001	9205000	16	0.0119926	0.00912527
chr10	9196001	9206000	15	0.00814399	0.00543295
chr10	9197001	9207000	15	0.00779666	0.00662448
chr10	9198001	9208000	18	-0.00331899	-0.00600983
chr10	9199001	9209000	21	0.0165995	0.00630834
chr10	9200001	9210000	21	0.0294039	0.0185064
chr10	9201001	9211000	24	0.0405865	0.0292402
chr10	9202001	9212000	22	0.0605717	0.0458973
chr10	9203001	9213000	22	0.0678453	0.0525704
chr10	9204001	9214000	22	0.0685121	0.0533757
chr10	9205001	9215000	21	0.0851689	0.0661656
chr10	9206001	9216000	24	0.09699	0.0795253
chr10	9207001	9217000	26	0.10087	0.0844775
chr10	9208001	9218000	23	0.115518	0.102554
chr10	9209001	9219000	28	0.0825269	0.074446
chr10	9210001	9220000	27	0.0758139	0.0674508
chr10	9211001	9221000	24	0.0717101	0.0628349
chr10	9212001	9222000	23	0.058556	0.0506226
chr10	9213001	9223000	26	0.0423345	0.0349195
chr10	9214001	9224000	27	0.0500121	0.0460019
chr10	9215001	9225000	27	0.03347	0.0319146
chr10	9216001	9226000	24	0.0106127	0.0130556
chr10	9217001	9227000	27	-0.00610561	-4.92836e-05
chr10	9218001	9228000	27	-0.00156605	0.00584221
chr10	9219001	9229000	21	0.00444951	0.0115837
chr10	9220001	9230000	22	0.00546538	0.0121832
chr10	9221001	9231000	22	0.00546538	0.0121832
chr10	9222001	9232000	26	0.01723	0.0198938
chr10	9223001	9233000	23	0.0311924	0.0343713
chr10	9224001	9234000	22	0.0234352	0.0225571
chr10	9225001	9235000	24	0.0804585	0.060333
chr10	9226001	9236000	24	0.0869392	0.0673817
chr10	9227001	9237000	20	0.139405	0.111893
chr10	9228001	9238000	22	0.177398	0.139036
chr10	9229001	9239000	20	0.191486	0.150344
chr10	9230001	9240000	18	0.211484	0.166874
chr10	9231001	9241000	21	0.212864	0.168554
chr10	9232001	9242000	17	0.251875	0.196044
chr10	9233001	9243000	16	0.25764	0.198586
chr10	9234001	9244000	15	0.270467	0.20538
chr10	9235001	9245000	11	0.246999	0.19646
chr10	9236001	9246000	12	0.260903	0.20728
chr10	9237001	9247000	11	0.272218	0.210116
chr10	9238001	9248000	12	0.189629	0.114337
chr10	9239001	9249000	16	0.205357	0.138148
chr10	9240001	9250000	16	0.205357	0.138148
chr10	9241001	9251000	13	0.200767	0.128805
chr10	9242001	9252000	13	0.203029	0.13404
chr10	9243001	9253000	15	0.193297	0.139185
chr10	9244001	9254000	18	0.15734	0.112542
chr10	9245001	9255000	22	0.123499	0.0885991
chr10	9246001	9256000	25	0.149624	0.110133
chr10	9247001	9257000	25	0.128748	0.09377
chr10	9248001	9258000	25	0.158652	0.12494
chr10	9249001	9259000	23	0.13881	0.101167
chr10	9250001	9260000	25	0.148869	0.1117
chr10	9251001	9261000	28	0.145046	0.10556
chr10	9252001	9262000	31	0.158206	0.115859
chr10	9253001	9263000	31	0.149532	0.101734
chr10	9254001	9264000	35	0.193424	0.143881
chr10	9255001	9265000	31	0.222981	0.174961
chr10	9256001	9266000	37	0.192545	0.152245
chr10	9257001	9267000	44	0.16431	0.127626
chr10	9258001	9268000	46	0.158566	0.127655
chr10	9259001	9269000	48	0.162586	0.133388
chr10	9260001	9270000	46	0.158693	0.129065
chr10	9261001	9271000	45	0.158085	0.130851
chr10	9262001	9272000	41	0.15161	0.125941
chr10	9263001	9273000	39	0.158466	0.134774
chr10	9264001	9274000	32	0.12684	0.107379
chr10	9265001	9275000	31	0.120978	0.102264
chr10	9266001	9276000	20	0.100425	0.0844976
chr10	9267001	9277000	13	0.155413	0.142605
chr10	9268001	9278000	9	0.1131	0.0938314
chr10	9269001	9279000	6	0.222441	0.164731
chr10	9270001	9280000	8	0.198057	0.153672
chr10	9271001	9281000	7	0.229119	0.177792
chr10	9272001	9282000	8	0.221846	0.178418
chr10	9273001	9283000	8	0.221846	0.178418
chr10	9274001	9284000	9	0.216547	0.178905
chr10	9275001	9285000	11	0.20837	0.177599
chr10	9276001	9286000	12	0.19861	0.170862
chr10	9277001	9287000	12	0.195564	0.167503
chr10	9278001	9288000	12	0.196756	0.168152
chr10	9279001	9289000	16	0.122076	0.114471
chr10	9280001	9290000	18	0.101405	0.0943426
chr10	9281001	9291000	18	0.0977524	0.089313
chr10	9282001	9292000	23	0.0786088	0.0719775
chr10	9283001	9293000	26	0.0737869	0.0676145
chr10	9284001	9294000	29	0.0642809	0.0595417
chr10	9285001	9295000	31	0.0543469	0.0490436
chr10	9286001	9296000	31	0.0534123	0.0481967
chr10	9287001	9297000	33	0.0822218	0.0670327
chr10	9288001	9298000	31	0.0850409	0.0698625
chr10	9289001	9299000	26	0.0789722	0.0629209
chr10	9290001	9300000	25	0.0847663	0.0662611
chr10	9291001	9301000	29	0.0813145	0.0606488
chr10	9292001	9302000	23	0.0931845	0.0664421
chr10	9293001	9303000	20	0.102562	0.0712837
chr10	9294001	9304000	16	0.120243	0.0796338
chr10	9295001	9305000	12	0.143401	0.0947548
chr10	9296001	9306000	12	0.140377	0.0919367
chr10	9297001	9307000	9	0.0504555	0.0340328
chr10	9298001	9308000	9	0.0504555	0.0340328
chr10	9299001	9309000	9	0.0504555	0.0340328
chr10	9300001	9310000	6	0.0480818	0.0296804
chr10	9301001	9311000	3	0.153812	0.147808
chr10	9302001	9312000	3	0.153812	0.147808
chr10	9303001	9313000	4	0.123286	0.114723
chr10	9304001	9314000	5	0.114281	0.085017
chr10	9305001	9315000	5	0.114281	0.085017
chr10	9306001	9316000	4	0.135963	0.0970989
chr10	9307001	9317000	5	0.152998	0.118649
chr10	9308001	9318000	7	0.149222	0.120807
chr10	9309001	9319000	11	0.225245	0.158775
chr10	9310001	9320000	16	0.30443	0.204307
chr10	9311001	9321000	15	0.394513	0.250135
chr10	9312001	9322000	16	0.44246	0.287641
chr10	9313001	9323000	16	0.438003	0.283869
chr10	9314001	9324000	23	0.37537	0.219592
chr10	9315001	9325000	24	0.377206	0.227389
chr10	9316001	9326000	33	0.345144	0.237963
chr10	9317001	9327000	35	0.342558	0.241066
chr10	9318001	9328000	34	0.352044	0.248956
chr10	9319001	9329000	31	0.345609	0.247948
chr10	9320001	9330000	28	0.314749	0.22838
chr10	9321001	9331000	28	0.268174	0.206046
chr10	9322001	9332000	30	0.220012	0.169884
chr10	9323001	9333000	31	0.224241	0.1734
chr10	9324001	9334000	24	0.243031	0.209514
chr10	9325001	9335000	24	0.233982	0.203588
chr10	9326001	9336000	15	0.21004	0.166045
chr10	9327001	9337000	15	0.188597	0.149597
chr10	9328001	9338000	20	0.199205	0.17145
chr10	9329001	9339000	20	0.206964	0.179662
chr10	9330001	9340000	20	0.223444	0.201214
chr10	9331001	9341000	23	0.227147	0.185496
chr10	9332001	9342000	21	0.238056	0.211603
chr10	9333001	9343000	20	0.255328	0.228217
chr10	9334001	9344000	19	0.262547	0.2335
chr10	9335001	9345000	20	0.26357	0.236174
chr10	9336001	9346000	27	0.218898	0.176866
chr10	9337001	9347000	27	0.220836	0.172266
chr10	9338001	9348000	21	0.213792	0.151739
chr10	9339001	9349000	21	0.216555	0.151896
chr10	9340001	9350000	22	0.173043	0.118723
chr10	9341001	9351000	19	0.166537	0.126082
chr10	9342001	9352000	18	0.155919	0.113381
chr10	9343001	9353000	23	0.121649	0.071771
chr10	9344001	9354000	25	0.129181	0.0766944
chr10	9345001	9355000	24	0.170473	0.0873317
chr10	9346001	9356000	20	0.167557	0.0994962
chr10	9347001	9357000	17	0.16425	0.0924401
chr10	9348001	9358000	18	0.155502	0.0881024
chr10	9349001	9359000	20	0.118865	0.0602474
chr10	9350001	9360000	18	0.123317	0.0621177
chr10	9351001	9361000	19	0.102276	0.0500471
chr10	9352001	9362000	22	0.0922124	0.0385656
chr10	9353001	9363000	19	0.131827	0.0764485
chr10	9354001	9364000	17	0.124172	0.0697585
chr10	9355001	9365000	16	0.0517976	0.0284897
chr10	9356001	9366000	13	0.0731522	0.0392278
chr10	9357001	9367000	14	0.0688974	0.0339536
chr10	9358001	9368000	14	0.0855342	0.0458236
chr10	9359001	9369000	11	0.114897	0.0665591
chr10	9360001	9370000	12	0.207692	0.143294
chr10	9361001	9371000	12	0.235345	0.165969
chr10	9362001	9372000	13	0.247401	0.205025
chr10	9363001	9373000	12	0.207672	0.180735
chr10	9364001	9374000	12	0.207672	0.180735
chr10	9365001	9375000	13	0.193528	0.169607
chr10	9366001	9376000	14	0.207848	0.187894
chr10	9367001	9377000	14	0.227838	0.220767
chr10	9368001	9378000	16	0.198345	0.184531
chr10	9369001	9379000	20	0.178508	0.159574
chr10	9370001	9380000	18	0.137254	0.122618
chr10	9371001	9381000	17	0.15667	0.145231
chr10	9372001	9382000	16	0.172837	0.174618
chr10	9373001	9383000	14	0.200049	0.19441
chr10	9374001	9384000	20	0.235882	0.211366
chr10	9375001	9385000	27	0.208726	0.182868
chr10	9376001	9386000	30	0.29418	0.23496
chr10	9377001	9387000	31	0.283738	0.219868
chr10	9378001	9388000	30	0.334322	0.260583
chr10	9379001	9389000	27	0.380221	0.308963
chr10	9380001	9390000	30	0.388272	0.315025
chr10	9381001	9391000	31	0.403413	0.326424
chr10	9382001	9392000	28	0.413483	0.329391
chr10	9383001	9393000	31	0.401929	0.300785
chr10	9384001	9394000	27	0.414623	0.307232
chr10	9385001	9395000	19	0.517578	0.397319
chr10	9386001	9396000	17	0.449168	0.314671
chr10	9387001	9397000	16	0.493306	0.367049
chr10	9388001	9398000	15	0.49196	0.366314
chr10	9389001	9399000	20	0.397537	0.297116
chr10	9390001	9400000	22	0.333284	0.256224
chr10	9391001	9401000	22	0.265199	0.199865
chr10	9392001	9402000	23	0.299314	0.223925
chr10	9393001	9403000	22	0.325352	0.266735
chr10	9394001	9404000	23	0.335734	0.268774
chr10	9395001	9405000	23	0.335734	0.268774
chr10	9396001	9406000	25	0.311316	0.253686
chr10	9397001	9407000	26	0.333781	0.271471
chr10	9398001	9408000	29	0.353678	0.287157
chr10	9399001	9409000	24	0.369973	0.301419
chr10	9400001	9410000	25	0.464057	0.37403
chr10	9401001	9411000	26	0.517864	0.436304
chr10	9402001	9412000	30	0.482626	0.411313
chr10	9403001	9413000	32	0.511946	0.434297
chr10	9404001	9414000	34	0.492611	0.416453
chr10	9405001	9415000	37	0.468939	0.389731
chr10	9406001	9416000	34	0.488903	0.414033
chr10	9407001	9417000	34	0.471992	0.395896
chr10	9408001	9418000	30	0.462488	0.384178
chr10	9409001	9419000	30	0.470996	0.382686
chr10	9410001	9420000	24	0.436908	0.356688
chr10	9411001	9421000	24	0.354944	0.279092
chr10	9412001	9422000	33	0.247531	0.194703
chr10	9413001	9423000	33	0.159576	0.133461
chr10	9414001	9424000	32	0.175742	0.145225
chr10	9415001	9425000	32	0.174349	0.145373
chr10	9416001	9426000	32	0.182352	0.15129
chr10	9417001	9427000	31	0.209382	0.161175
chr10	9418001	9428000	32	0.254741	0.18647
chr10	9419001	9429000	34	0.330994	0.239819
chr10	9420001	9430000	34	0.330994	0.239819
chr10	9421001	9431000	34	0.348383	0.255545
chr10	9422001	9432000	27	0.64427	0.511703
chr10	9423001	9433000	28	0.710897	0.57344
chr10	9424001	9434000	26	0.719331	0.581329
chr10	9425001	9435000	24	0.772163	0.648347
chr10	9426001	9436000	26	0.791632	0.620462
chr10	9427001	9437000	33	0.716473	0.510776
chr10	9428001	9438000	32	0.703967	0.496406
chr10	9429001	9439000	32	0.690409	0.492458
chr10	9430001	9440000	37	0.679725	0.484122
chr10	9431001	9441000	36	0.693706	0.496374
chr10	9432001	9442000	29	0.597198	0.388493
chr10	9433001	9443000	24	0.570523	0.36123
chr10	9434001	9444000	23	0.601612	0.392495
chr10	9435001	9445000	22	0.593744	0.378012
chr10	9436001	9446000	19	0.570322	0.389497
chr10	9437001	9447000	13	0.632907	0.49731
chr10	9438001	9448000	15	0.612859	0.431217
chr10	9439001	9449000	12	0.573058	0.361245
chr10	9440001	9450000	7	0.537278	0.311581
chr10	9441001	9451000	5	0.52549	0.29463
chr10	9442001	9452000	6	0.496069	0.247978
chr10	9443001	9453000	7	0.469853	0.214655
chr10	9444001	9454000	8	0.289849	0.0956565
chr10	9445001	9455000	8	0.289849	0.0956565
chr10	9446001	9456000	8	0.289849	0.0956565
chr10	9447001	9457000	7	-0.00385966	-0.0049316
chr10	9448001	9458000	5	-0.00933492	-0.00754773
chr10	9449001	9459000	5	-0.00933492	-0.00754773
chr10	9450001	9460000	5	-0.00933492	-0.00754773
chr10	9451001	9461000	8	0.0592334	0.0283331
chr10	9452001	9462000	7	0.0648799	0.0302781
chr10	9453001	9463000	7	0.0560797	0.022326
chr10	9454001	9464000	7	0.077836	0.0352661
chr10	9455001	9465000	7	0.077836	0.0352661
chr10	9456001	9466000	8	0.0667469	0.0257395
chr10	9457001	9467000	7	0.077836	0.0352661
chr10	9458001	9468000	7	0.077836	0.0352661
chr10	9459001	9469000	7	0.077836	0.0352661
chr10	9460001	9470000	9	0.35633	0.129459
chr10	9461001	9471000	6	0.404309	0.150121
chr10	9462001	9472000	6	0.404309	0.150121
chr10	9463001	9473000	6	0.404309	0.150121
chr10	9464001	9474000	5	0.508796	0.1589
chr10	9465001	9475000	6	0.489908	0.130438
chr10	9466001	9476000	5	0.549714	0.164715
chr10	9467001	9477000	5	0.549714	0.164715
chr10	9468001	9478000	5	0.549714	0.164715
chr10	9469001	9479000	8	0.508032	0.205432
chr10	9470001	9480000	6	0.345681	0.120864
chr10	9471001	9481000	6	0.345681	0.120864
chr10	9472001	9482000	6	0.345681	0.120864
chr10	9473001	9483000	5	0.385494	0.153226
chr10	9474001	9484000	6	0.376489	0.123438
chr10	9475001	9485000	5	0.391051	0.150501
chr10	9476001	9486000	5	0.391051	0.150501
chr10	9477001	9487000	7	0.696405	0.375949
chr10	9478001	9488000	7	0.696405	0.375949
chr10	9479001	9489000	4	0.839791	0.452941
chr10	9480001	9490000	5	0.788989	0.365296
chr10	9481001	9491000	5	0.788989	0.365296
chr10	9482001	9492000	9	0.733524	0.374901
chr10	9483001	9493000	10	0.685872	0.340216
chr10	9484001	9494000	9	0.699399	0.38714
chr10	9485001	9495000	10	0.679727	0.349898
chr10	9486001	9496000	12	0.620929	0.330811
chr10	9487001	9497000	10	0.45524	0.209059
chr10	9488001	9498000	11	0.446425	0.212456
chr10	9489001	9499000	11	0.446425	0.212456
chr10	9490001	9500000	11	0.446425	0.212456
chr10	9491001	9501000	14	0.482838	0.253691
chr10	9492001	9502000	12	0.331621	0.188446
chr10	9493001	9503000	14	0.357555	0.233349
chr10	9494001	9504000	13	0.36932	0.250167
chr10	9495001	9505000	13	0.376554	0.26799
chr10	9496001	9506000	12	0.401068	0.271628
chr10	9497001	9507000	13	0.389295	0.263071
chr10	9498001	9508000	14	0.346901	0.242396
chr10	9499001	9509000	15	0.343103	0.242664
chr10	9500001	9510000	15	0.350106	0.258111
chr10	9501001	9511000	16	0.196059	0.213187
chr10	9502001	9512000	18	0.292586	0.246603
chr10	9503001	9513000	18	0.248734	0.183844
chr10	9504001	9514000	20	0.24437	0.181345
chr10	9505001	9515000	19	0.244303	0.17792
chr10	9506001	9516000	18	0.244231	0.174114
chr10	9507001	9517000	18	0.245212	0.174028
chr10	9508001	9518000	18	0.266368	0.179454
chr10	9509001	9519000	17	0.267134	0.175515
chr10	9510001	9520000	18	0.277834	0.177466
chr10	9511001	9521000	19	0.215832	0.132385
chr10	9512001	9522000	15	0.0755774	0.0820102
chr10	9513001	9523000	13	0.103776	0.114236
chr10	9514001	9524000	16	0.0920564	0.110759
chr10	9515001	9525000	24	0.0939328	0.119071
chr10	9516001	9526000	28	0.0966552	0.119606
chr10	9517001	9527000	29	0.0913349	0.110666
chr10	9518001	9528000	27	0.0877174	0.107097
chr10	9519001	9529000	30	0.0963321	0.115191
chr10	9520001	9530000	30	0.0707872	0.103602
chr10	9521001	9531000	31	0.102558	0.126211
chr10	9522001	9532000	37	0.109733	0.131504
chr10	9523001	9533000	42	0.138434	0.130576
chr10	9524001	9534000	40	0.151778	0.133373
chr10	9525001	9535000	33	0.156254	0.128828
chr10	9526001	9536000	30	0.153458	0.128294
chr10	9527001	9537000	30	0.176219	0.147941
chr10	9528001	9538000	34	0.154533	0.133674
chr10	9529001	9539000	33	0.149056	0.128019
chr10	9530001	9540000	32	0.146068	0.127906
chr10	9531001	9541000	31	0.107163	0.0991355
chr10	9532001	9542000	27	0.108887	0.0909969
chr10	9533001	9543000	24	0.0924887	0.084138
chr10	9534001	9544000	25	0.0752301	0.0641465
chr10	9535001	9545000	26	0.0856043	0.0758495
chr10	9536001	9546000	29	0.072392	0.0636191
chr10	9537001	9547000	31	0.0464454	0.039343
chr10	9538001	9548000	29	0.0424726	0.0373468
chr10	9539001	9549000	27	0.0352197	0.0310827
chr10	9540001	9550000	29	0.0990931	0.0750626
chr10	9541001	9551000	24	0.12949	0.0965502
chr10	9542001	9552000	25	0.150314	0.102204
chr10	9543001	9553000	24	0.200515	0.12411
chr10	9544001	9554000	21	0.220952	0.147312
chr10	9545001	9555000	20	0.224505	0.1464
chr10	9546001	9556000	18	0.265749	0.174708
chr10	9547001	9557000	16	0.318265	0.213854
chr10	9548001	9558000	14	0.371146	0.246539
chr10	9549001	9559000	15	0.362772	0.248409
chr10	9550001	9560000	14	0.284625	0.200677
chr10	9551001	9561000	15	0.273279	0.195972
chr10	9552001	9562000	13	0.240121	0.187658
chr10	9553001	9563000	12	0.175879	0.160754
chr10	9554001	9564000	13	0.165278	0.147499
chr10	9555001	9565000	12	0.16152	0.14272
chr10	9556001	9566000	10	0.16222	0.153428
chr10	9557001	9567000	13	0.157629	0.139758
chr10	9558001	9568000	13	0.157629	0.139758
chr10	9559001	9569000	12	0.144034	0.128522
chr10	9560001	9570000	12	0.117208	0.107746
chr10	9561001	9571000	11	0.115714	0.105714
chr10	9562001	9572000	11	0.122	0.110752
chr10	9563001	9573000	13	0.107802	0.0975562
chr10	9564001	9574000	11	0.111967	0.102275
chr10	9565001	9575000	11	0.111967	0.102275
chr10	9566001	9576000	12	0.115597	0.105906
chr10	9567001	9577000	7	0.11305	0.104015
chr10	9568001	9578000	9	0.102879	0.0919524
chr10	9569001	9579000	9	0.102879	0.0919524
chr10	9570001	9580000	7	0.111676	0.0968864
chr10	9571001	9581000	8	0.0949361	0.0794167
chr10	9572001	9582000	8	0.0847622	0.0703407
chr10	9573001	9583000	6	0.0650473	0.0574075
chr10	9574001	9584000	8	0.0579568	0.0491861
chr10	9575001	9585000	9	0.046175	0.0392946
chr10	9576001	9586000	9	0.0517568	0.0429954
chr10	9577001	9587000	10	0.159503	0.117606
chr10	9578001	9588000	8	0.179785	0.134574
chr10	9579001	9589000	8	0.179785	0.134574
chr10	9580001	9590000	8	0.179785	0.134574
chr10	9581001	9591000	9	0.197138	0.148461
chr10	9582001	9592000	8	0.215709	0.159832
chr10	9583001	9593000	8	0.230988	0.174059
chr10	9584001	9594000	7	0.265085	0.216709
chr10	9585001	9595000	6	0.312206	0.259466
chr10	9586001	9596000	5	0.342251	0.275527
chr10	9587001	9597000	4	0.175823	0.147134
chr10	9588001	9598000	4	0.175823	0.147134
chr10	9589001	9599000	4	0.175823	0.147134
chr10	9590001	9600000	5	0.181206	0.157371
chr10	9591001	9601000	3	0.190588	0.190056
chr10	9592001	9602000	3	0.190588	0.190056
chr10	9593001	9603000	3	0.184022	0.183671
chr10	9594001	9604000	3	0.18561	0.185547
chr10	9595001	9605000	5	0.186892	0.186824
chr10	9596001	9606000	6	0.342544	0.297068
chr10	9597001	9607000	6	0.342544	0.297068
chr10	9598001	9608000	6	0.342544	0.297068
chr10	9599001	9609000	7	0.320984	0.280224
chr10	9600001	9610000	7	0.328824	0.253995
chr10	9601001	9611000	7	0.328824	0.253995
chr10	9602001	9612000	8	0.309626	0.244641
chr10	9603001	9613000	7	0.328824	0.253995
chr10	9604001	9614000	6	0.354647	0.266468
chr10	9605001	9615000	10	0.286946	0.157309
chr10	9606001	9616000	10	0.111525	0.0765904
chr10	9607001	9617000	10	0.111525	0.0765904
chr10	9608001	9618000	10	0.111525	0.0765904
chr10	9609001	9619000	9	0.0984007	0.0651935
chr10	9610001	9620000	10	0.10944	0.0821692
chr10	9611001	9621000	10	0.10944	0.0821692
chr10	9612001	9622000	12	0.103512	0.0760884
chr10	9613001	9623000	13	0.11467	0.0857649
chr10	9614001	9624000	14	0.121148	0.0924361
chr10	9615001	9625000	8	0.133042	0.117793
chr10	9616001	9626000	7	0.146082	0.128749
chr10	9617001	9627000	7	0.146082	0.128749
chr10	9618001	9628000	8	0.141208	0.114495
chr10	9619001	9629000	10	0.142093	0.110861
chr10	9620001	9630000	10	0.161422	0.120087
chr10	9621001	9631000	10	0.161422	0.120087
chr10	9622001	9632000	8	0.169615	0.118589
chr10	9623001	9633000	9	0.206475	0.149432
chr10	9624001	9634000	8	0.211033	0.145716
chr10	9625001	9635000	9	0.206475	0.149432
chr10	9626001	9636000	14	0.164156	0.104918
chr10	9627001	9637000	15	0.160635	0.0989043
chr10	9628001	9638000	15	0.16741	0.111144
chr10	9629001	9639000	15	0.163307	0.113616
chr10	9630001	9640000	14	0.157008	0.110105
chr10	9631001	9641000	15	0.161074	0.116224
chr10	9632001	9642000	16	0.156387	0.11556
chr10	9633001	9643000	14	0.125214	0.0893501
chr10	9634001	9644000	18	0.117211	0.0833998
chr10	9635001	9645000	18	0.106537	0.0712696
chr10	9636001	9646000	13	0.122959	0.0891456
chr10	9637001	9647000	13	0.131518	0.101795
chr10	9638001	9648000	12	0.123535	0.0937516
chr10	9639001	9649000	10	0.122249	0.0895289
chr10	9640001	9650000	10	0.121538	0.0892502
chr10	9641001	9651000	10	0.0901879	0.067568
chr10	9642001	9652000	14	0.120404	0.0879263
chr10	9643001	9653000	17	0.117416	0.0851068
chr10	9644001	9654000	16	0.119029	0.090303
chr10	9645001	9655000	16	0.124838	0.101565
chr10	9646001	9656000	16	0.124838	0.101565
chr10	9647001	9657000	15	0.119487	0.0963923
chr10	9648001	9658000	15	0.119487	0.0963923
chr10	9649001	9659000	15	0.119487	0.0963923
chr10	9650001	9660000	14	0.11351	0.0906792
chr10	9651001	9661000	13	0.127054	0.0988037
chr10	9652001	9662000	7	0.100736	0.0864557
chr10	9653001	9663000	4	0.0971312	0.0973357
chr10	9654001	9664000	1	0.141015	0.141015
chr10	9660001	9670000	2	0.0266234	0.0259226
chr10	9661001	9671000	2	0.0266234	0.0259226
chr10	9662001	9672000	4	0.0440826	0.0348778
chr10	9663001	9673000	6	0.102428	0.0799723
chr10	9664001	9674000	6	0.102428	0.0799723
chr10	9665001	9675000	6	0.102428	0.0799723
chr10	9666001	9676000	6	0.102428	0.0799723
chr10	9667001	9677000	9	0.152646	0.127147
chr10	9668001	9678000	10	0.147722	0.115904
chr10	9669001	9679000	11	0.194358	0.145573
chr10	9670001	9680000	11	0.179066	0.132697
chr10	9671001	9681000	12	0.176815	0.12065
chr10	9672001	9682000	11	0.195075	0.124986
chr10	9673001	9683000	9	0.203701	0.114947
chr10	9674001	9684000	10	0.181382	0.107501
chr10	9675001	9685000	11	0.164489	0.0974714
chr10	9676001	9686000	11	0.164489	0.0974714
chr10	9677001	9687000	8	0.121372	0.0509617
chr10	9678001	9688000	7	0.127415	0.0561393
chr10	9679001	9689000	7	0.0125098	0.00487828
chr10	9680001	9690000	5	0.0392563	0.0247859
chr10	9681001	9691000	5	0.0339389	0.0238317
chr10	9682001	9692000	7	0.248238	0.172653
chr10	9683001	9693000	9	0.226029	0.127125
chr10	9684001	9694000	10	0.238907	0.103325
chr10	9685001	9695000	9	0.266623	0.11512
chr10	9686001	9696000	9	0.266623	0.11512
chr10	9687001	9697000	9	0.266623	0.11512
chr10	9688001	9698000	11	0.244357	0.0914168
chr10	9689001	9699000	12	0.255267	0.0918098
chr10	9690001	9700000	15	0.221963	0.0722262
chr10	9691001	9701000	17	0.205233	0.0820132
chr10	9692001	9702000	17	0.111267	0.0490618
chr10	9693001	9703000	17	0.131314	0.064676
chr10	9694001	9704000	18	0.127911	0.0578922
chr10	9695001	9705000	21	0.119017	0.044863
chr10	9696001	9706000	23	0.112717	0.0378938
chr10	9697001	9707000	27	0.117282	0.0458823
chr10	9698001	9708000	27	0.118905	0.0445441
chr10	9699001	9709000	27	0.107558	0.0343935
chr10	9700001	9710000	24	0.118059	0.0394562
chr10	9701001	9711000	22	0.132232	0.039347
chr10	9702001	9712000	19	0.0977577	0.0169305
chr10	9703001	9713000	19	0.0708411	0.00284518
chr10	9704001	9714000	17	0.0776629	0.0085074
chr10	9705001	9715000	16	0.156792	0.0506461
chr10	9706001	9716000	20	0.217272	0.0947187
chr10	9707001	9717000	17	0.252481	0.114866
chr10	9708001	9718000	17	0.25637	0.144453
chr10	9709001	9719000	17	0.257745	0.175589
chr10	9710001	9720000	18	0.245789	0.171851
chr10	9711001	9721000	20	0.242835	0.171065
chr10	9712001	9722000	22	0.236416	0.14995
chr10	9713001	9723000	24	0.22429	0.140385
chr10	9714001	9724000	25	0.220235	0.145398
chr10	9715001	9725000	27	0.227431	0.128098
chr10	9716001	9726000	25	0.173577	0.0985472
chr10	9717001	9727000	26	0.166554	0.0943823
chr10	9718001	9728000	26	0.157268	0.0861631
chr10	9719001	9729000	33	0.0910695	0.0473526
chr10	9720001	9730000	35	0.101034	0.0576233
chr10	9721001	9731000	36	0.0714206	0.0394274
chr10	9722001	9732000	36	0.0702055	0.0432999
chr10	9723001	9733000	33	0.0716201	0.0467714
chr10	9724001	9734000	31	0.0678206	0.0424194
chr10	9725001	9735000	27	0.0433539	0.0342787
chr10	9726001	9736000	23	0.0479129	0.0394356
chr10	9727001	9737000	27	0.0674693	0.050226
chr10	9728001	9738000	33	0.108914	0.0812648
chr10	9729001	9739000	28	0.178615	0.138604
chr10	9730001	9740000	27	0.180113	0.135635
chr10	9731001	9741000	24	0.211989	0.154404
chr10	9732001	9742000	24	0.223935	0.164842
chr10	9733001	9743000	25	0.234235	0.182493
chr10	9734001	9744000	26	0.235413	0.185471
chr10	9735001	9745000	30	0.199145	0.156182
chr10	9736001	9746000	32	0.183573	0.143633
chr10	9737001	9747000	26	0.178816	0.143511
chr10	9738001	9748000	19	0.140494	0.112548
chr10	9739001	9749000	18	0.115618	0.0983247
chr10	9740001	9750000	18	0.0875913	0.0742731
chr10	9741001	9751000	19	0.0804795	0.0680167
chr10	9742001	9752000	22	0.0450597	0.0380855
chr10	9743001	9753000	21	0.0134176	0.0142051
chr10	9744001	9754000	21	-0.00369316	0.0002046
chr10	9745001	9755000	17	0.00407715	0.00829969
chr10	9746001	9756000	17	0.0139051	0.020008
chr10	9747001	9757000	19	0.00644936	0.0129534
chr10	9748001	9758000	18	0.00976468	0.0161508
chr10	9749001	9759000	16	-0.0268835	-0.0140466
chr10	9750001	9760000	15	-0.0258207	-0.0123313
chr10	9751001	9761000	16	-0.00391873	0.0186958
chr10	9752001	9762000	15	0.000161854	0.0226132
chr10	9753001	9763000	14	-0.00216897	0.0203055
chr10	9754001	9764000	18	0.0181271	0.034091
chr10	9755001	9765000	22	0.0361316	0.0486932
chr10	9756001	9766000	26	0.0399897	0.0515253
chr10	9757001	9767000	30	0.0406042	0.0514782
chr10	9758001	9768000	32	0.0341466	0.0454734
chr10	9759001	9769000	33	0.0280149	0.0393127
chr10	9760001	9770000	33	0.0321909	0.0429561
chr10	9761001	9771000	31	0.0233531	0.0305918
chr10	9762001	9772000	27	0.0325779	0.0405623
chr10	9763001	9773000	38	0.0428479	0.0506026
chr10	9764001	9774000	35	0.0353087	0.0439554
chr10	9765001	9775000	38	0.0177103	0.0260922
chr10	9766001	9776000	34	0.00956394	0.0172699
chr10	9767001	9777000	29	0.00809601	0.0148934
chr10	9768001	9778000	31	0.00997904	0.0134716
chr10	9769001	9779000	29	0.0144659	0.0173484
chr10	9770001	9780000	28	0.0122336	0.015439
chr10	9771001	9781000	27	0.0147783	0.0175939
chr10	9772001	9782000	27	0.0147783	0.0175939
chr10	9773001	9783000	16	-0.0207845	-0.0220428
chr10	9774001	9784000	14	-0.0165727	-0.0188205
chr10	9775001	9785000	7	-0.0218373	-0.0248807
chr10	9776001	9786000	5	-0.0242024	-0.0296175
chr10	9777001	9787000	4	-0.0157758	-0.0258722
chr10	9781001	9791000	6	-0.0195757	-0.0240126
chr10	9782001	9792000	7	-0.0263386	-0.0269536
chr10	9783001	9793000	8	-0.0248688	-0.0252142
chr10	9784001	9794000	9	-0.0286926	-0.0273681
chr10	9785001	9795000	11	0.0195533	-0.000939929
chr10	9786001	9796000	13	0.00584454	-0.00765672
chr10	9787001	9797000	14	0.000477147	-0.01064
chr10	9788001	9798000	19	0.0101996	-0.00264766
chr10	9789001	9799000	23	0.00312012	-0.00719916
chr10	9790001	9800000	27	-0.0040811	-0.0116016
chr10	9791001	9801000	23	-0.00438888	-0.00982897
chr10	9792001	9802000	24	0.000984893	-0.00360009
chr10	9793001	9803000	27	0.0117504	0.0134397
chr10	9794001	9804000	28	0.0139415	0.0148399
chr10	9795001	9805000	26	0.00204741	0.00690552
chr10	9796001	9806000	24	0.00671967	0.0111976
chr10	9797001	9807000	23	0.00970056	0.0138332
chr10	9798001	9808000	18	0.00218009	0.012195
chr10	9799001	9809000	14	0.0121129	0.0239132
chr10	9800001	9810000	10	0.0414147	0.0482446
chr10	9801001	9811000	8	0.0638834	0.0674183
chr10	9802001	9812000	6	0.0705885	0.0740469
chr10	9803001	9813000	2	0.0082114	0.00402329
chr10	9807001	9817000	1	0.434973	0.434973
chr10	9808001	9818000	5	0.149222	0.109622
chr10	9809001	9819000	6	0.128464	0.101244
chr10	9810001	9820000	7	0.12223	0.0820217
chr10	9811001	9821000	7	0.12223	0.0820217
chr10	9812001	9822000	9	0.0876215	0.0674971
chr10	9813001	9823000	9	0.0876215	0.0674971
chr10	9814001	9824000	11	0.0809144	0.0663394
chr10	9815001	9825000	16	0.174513	0.144688
chr10	9816001	9826000	20	0.163605	0.137226
chr10	9817001	9827000	19	0.147185	0.121555
chr10	9818001	9828000	17	0.152348	0.132582
chr10	9819001	9829000	16	0.158601	0.137159
chr10	9820001	9830000	18	0.164266	0.151265
chr10	9821001	9831000	18	0.164266	0.151265
chr10	9822001	9832000	19	0.204013	0.180463
chr10	9823001	9833000	21	0.188923	0.166014
chr10	9824001	9834000	22	0.195833	0.162683
chr10	9825001	9835000	22	0.130285	0.11243
chr10	9826001	9836000	19	0.124656	0.10803
chr10	9827001	9837000	21	0.132501	0.116763
chr10	9828001	9838000	19	0.143162	0.126027
chr10	9829001	9839000	19	0.143162	0.126027
chr10	9830001	9840000	20	0.127945	0.112153
chr10	9831001	9841000	22	0.114174	0.102191
chr10	9832001	9842000	20	0.102868	0.0954959
chr10	9833001	9843000	20	0.103607	0.0976037
chr10	9834001	9844000	18	0.105916	0.105091
chr10	9835001	9845000	14	0.103939	0.101773
chr10	9836001	9846000	15	0.128146	0.131479
chr10	9837001	9847000	17	0.095378	0.101058
chr10	9838001	9848000	18	0.0976908	0.102999
chr10	9839001	9849000	19	0.0894254	0.0949306
chr10	9840001	9850000	17	0.0880568	0.0963682
chr10	9841001	9851000	16	0.100442	0.0999879
chr10	9842001	9852000	15	0.0757967	0.0799145
chr10	9843001	9853000	13	0.082005	0.084544
chr10	9844001	9854000	13	0.0791019	0.0824892
chr10	9845001	9855000	13	0.100213	0.0977726
chr10	9846001	9856000	14	0.160243	0.112533
chr10	9847001	9857000	10	0.21129	0.143021
chr10	9848001	9858000	9	0.219451	0.143802
chr10	9849001	9859000	8	0.253664	0.168064
chr10	9850001	9860000	6	0.295269	0.194417
chr10	9851001	9861000	5	0.304861	0.239962
chr10	9852001	9862000	5	0.304861	0.239962
chr10	9853001	9863000	5	0.304861	0.239962
chr10	9854001	9864000	4	0.336621	0.267992
chr10	9855001	9865000	3	0.371994	0.286799
chr10	9859001	9869000	2	0.231302	0.231302
chr10	9860001	9870000	2	0.231302	0.231302
chr10	9861001	9871000	3	0.225353	0.225158
chr10	9862001	9872000	5	0.178672	0.180687
chr10	9863001	9873000	5	0.178672	0.180687
chr10	9864001	9874000	5	0.178672	0.180687
chr10	9865001	9875000	7	0.162997	0.165104
chr10	9866001	9876000	10	0.123154	0.120755
chr10	9867001	9877000	13	0.0833632	0.0820545
chr10	9868001	9878000	17	0.111507	0.104719
chr10	9869001	9879000	16	0.0845073	0.0786694
chr10	9870001	9880000	19	0.0773909	0.0732531
chr10	9871001	9881000	18	0.070108	0.0654966
chr10	9872001	9882000	18	0.0835671	0.0785323
chr10	9873001	9883000	20	0.0873775	0.0830713
chr10	9874001	9884000	23	0.0837177	0.0797784
chr10	9875001	9885000	22	0.0777529	0.0704266
chr10	9876001	9886000	19	0.086857	0.078819
chr10	9877001	9887000	17	0.100252	0.0929112
chr10	9878001	9888000	14	0.062061	0.0594199
chr10	9879001	9889000	14	0.0890167	0.0836
chr10	9880001	9890000	12	0.0886779	0.0820371
chr10	9881001	9891000	14	0.109198	0.103361
chr10	9882001	9892000	12	0.0886779	0.0820371
chr10	9883001	9893000	10	0.0820903	0.0736599
chr10	9884001	9894000	7	0.0921889	0.0804459
chr10	9885001	9895000	13	0.101763	0.100812
chr10	9886001	9896000	14	0.1128	0.111155
chr10	9887001	9897000	14	0.115104	0.112968
chr10	9888001	9898000	15	0.121166	0.119606
chr10	9889001	9899000	14	0.107868	0.108177
chr10	9890001	9900000	13	0.121616	0.120564
chr10	9891001	9901000	11	0.100603	0.10043
chr10	9892001	9902000	13	0.123541	0.120904
chr10	9893001	9903000	17	0.193848	0.168734
chr10	9894001	9904000	17	0.193848	0.168734
chr10	9895001	9905000	11	0.233883	0.206464
chr10	9896001	9906000	10	0.232774	0.202549
chr10	9897001	9907000	12	0.220767	0.189134
chr10	9898001	9908000	13	0.225342	0.195282
chr10	9899001	9909000	16	0.233472	0.207538
chr10	9900001	9910000	16	0.233472	0.207538
chr10	9901001	9911000	18	0.248844	0.21628
chr10	9902001	9912000	19	0.233808	0.200853
chr10	9903001	9913000	18	0.184467	0.164673
chr10	9904001	9914000	26	0.163831	0.140545
chr10	9905001	9915000	29	0.197465	0.169503
chr10	9906001	9916000	29	0.197465	0.169503
chr10	9907001	9917000	27	0.224342	0.193503
chr10	9908001	9918000	25	0.234294	0.202422
chr10	9909001	9919000	26	0.238152	0.207532
chr10	9910001	9920000	28	0.244935	0.215655
chr10	9911001	9921000	26	0.236146	0.210228
chr10	9912001	9922000	23	0.247145	0.220683
chr10	9913001	9923000	21	0.276	0.24527
chr10	9914001	9924000	14	0.350446	0.338216
chr10	9915001	9925000	12	0.323925	0.313112
chr10	9916001	9926000	17	0.343512	0.329983
chr10	9917001	9927000	18	0.32203	0.311264
chr10	9918001	9928000	20	0.319225	0.309768
chr10	9919001	9929000	18	0.337266	0.326132
chr10	9920001	9930000	18	0.326015	0.313979
chr10	9921001	9931000	21	0.339575	0.326674
chr10	9922001	9932000	23	0.335572	0.323463
chr10	9923001	9933000	25	0.319063	0.308723
chr10	9924001	9934000	25	0.319616	0.309086
chr10	9925001	9935000	23	0.329362	0.318548
chr10	9926001	9936000	18	0.312056	0.304124
chr10	9927001	9937000	17	0.317136	0.308534
chr10	9928001	9938000	14	0.322592	0.312071
chr10	9929001	9939000	15	0.277866	0.252214
chr10	9930001	9940000	15	0.287032	0.260493
chr10	9931001	9941000	12	0.244312	0.224906
chr10	9932001	9942000	12	0.227773	0.211086
chr10	9933001	9943000	10	0.199893	0.183178
chr10	9934001	9944000	13	0.146696	0.124095
chr10	9935001	9945000	17	0.15278	0.136895
chr10	9936001	9946000	20	0.142909	0.126515
chr10	9937001	9947000	20	0.141416	0.125565
chr10	9938001	9948000	23	0.139174	0.114713
chr10	9939001	9949000	21	0.174959	0.139486
chr10	9940001	9950000	20	0.157205	0.120713
chr10	9941001	9951000	22	0.144834	0.110674
chr10	9942001	9952000	24	0.120487	0.0910928
chr10	9943001	9953000	28	0.137016	0.0968474
chr10	9944001	9954000	30	0.176635	0.128603
chr10	9945001	9955000	26	0.177612	0.120927
chr10	9946001	9956000	25	0.199584	0.14032
chr10	9947001	9957000	25	0.191529	0.130176
chr10	9948001	9958000	33	0.165695	0.114449
chr10	9949001	9959000	40	0.148156	0.104487
chr10	9950001	9960000	42	0.141904	0.100454
chr10	9951001	9961000	45	0.13544	0.0988382
chr10	9952001	9962000	43	0.140612	0.102214
chr10	9953001	9963000	42	0.119714	0.0913253
chr10	9954001	9964000	41	0.0882712	0.0705834
chr10	9955001	9965000	44	0.0833488	0.0674199
chr10	9956001	9966000	43	0.0693724	0.0563651
chr10	9957001	9967000	43	0.0690248	0.0566742
chr10	9958001	9968000	36	0.0589733	0.0483583
chr10	9959001	9969000	33	0.0435361	0.0333128
chr10	9960001	9970000	33	0.0452157	0.0355051
chr10	9961001	9971000	31	0.0382193	0.0281021
chr10	9962001	9972000	31	0.0330751	0.022579
chr10	9963001	9973000	27	0.0361086	0.023601
chr10	9964001	9974000	23	0.0358411	0.0221094
chr10	9965001	9975000	20	0.0381503	0.0217982
chr10	9966001	9976000	20	0.0369617	0.0184952
chr10	9967001	9977000	20	0.0574337	0.03146
chr10	9968001	9978000	18	0.0907454	0.0574815
chr10	9969001	9979000	13	0.0839799	0.059719
chr10	9970001	9980000	10	0.0926916	0.0631384
chr10	9971001	9981000	8	0.136387	0.0999836
chr10	9972001	9982000	6	0.18909	0.143091
chr10	9973001	9983000	6	0.18909	0.143091
chr10	9974001	9984000	5	0.201946	0.14354
chr10	9975001	9985000	5	0.201946	0.14354
chr10	9976001	9986000	5	0.24521	0.208611
chr10	9977001	9987000	5	0.274368	0.22686
chr10	9978001	9988000	4	0.302904	0.27007
chr10	9979001	9989000	5	0.307654	0.28059
chr10	9980001	9990000	6	0.317275	0.293471
chr10	9981001	9991000	7	0.259283	0.236384
chr10	9982001	9992000	7	0.259283	0.236384
chr10	9983001	9993000	7	0.259283	0.236384
chr10	9984001	9994000	7	0.259283	0.236384
chr10	9985001	9995000	7	0.259283	0.236384
chr10	9986001	9996000	7	0.243039	0.220167
chr10	9987001	9997000	6	0.217421	0.194407
chr10	9988001	9998000	7	0.178617	0.152296
chr10	9989001	9999000	6	0.145003	0.1239
chr10	9990001	10000000	6	0.145003	0.1239
chr10	9991001	10001000	8	0.343166	0.306919
chr10	9992001	10002000	10	0.345072	0.316475
chr10	9993001	10003000	10	0.345072	0.316475
chr10	9994001	10004000	15	0.34432	0.324703
chr10	9995001	10005000	18	0.31409	0.268205
chr10	9996001	10006000	18	0.328495	0.278468
chr10	9997001	10007000	25	0.312517	0.268272
chr10	9998001	10008000	23	0.328742	0.282709
chr10	9999001	10009000	24	0.324902	0.279757
chr10	10000001	10010000	25	0.324475	0.281034
chr10	10001001	10011000	24	0.276674	0.248663
chr10	10002001	10012000	27	0.284655	0.246487
chr10	10003001	10013000	31	0.276545	0.242018
chr10	10004001	10014000	28	0.276096	0.233263
chr10	10005001	10015000	29	0.280345	0.25812
chr10	10006001	10016000	33	0.267423	0.244442
chr10	10007001	10017000	31	0.247933	0.233668
chr10	10008001	10018000	35	0.235329	0.223193
chr10	10009001	10019000	38	0.233409	0.2213
chr10	10010001	10020000	39	0.217882	0.20171
chr10	10011001	10021000	42	0.208593	0.174123
chr10	10012001	10022000	38	0.19132	0.161078
chr10	10013001	10023000	35	0.18844	0.154333
chr10	10014001	10024000	38	0.175202	0.148264
chr10	10015001	10025000	36	0.182471	0.147756
chr10	10016001	10026000	31	0.171914	0.1414
chr10	10017001	10027000	28	0.191543	0.151844
chr10	10018001	10028000	25	0.202786	0.155521
chr10	10019001	10029000	22	0.204909	0.154791
chr10	10020001	10030000	26	0.250699	0.203152
chr10	10021001	10031000	29	0.279651	0.26703
chr10	10022001	10032000	32	0.284679	0.270615
chr10	10023001	10033000	31	0.288321	0.275212
chr10	10024001	10034000	27	0.300333	0.290329
chr10	10025001	10035000	25	0.296539	0.289697
chr10	10026001	10036000	25	0.296539	0.289697
chr10	10027001	10037000	23	0.289681	0.282727
chr10	10028001	10038000	23	0.296018	0.291091
chr10	10029001	10039000	22	0.294749	0.289465
chr10	10030001	10040000	16	0.308196	0.302274
chr10	10031001	10041000	9	0.306547	0.273323
chr10	10032001	10042000	5	0.313311	0.267932
chr10	10033001	10043000	6	0.299551	0.267356
chr10	10034001	10044000	5	0.305028	0.265977
chr10	10035001	10045000	5	0.305028	0.265977
chr10	10036001	10046000	5	0.305028	0.265977
chr10	10037001	10047000	5	0.305028	0.265977
chr10	10038001	10048000	4	0.287432	0.233266
chr10	10039001	10049000	5	0.210684	0.179815
chr10	10040001	10050000	5	0.202224	0.157079
chr10	10041001	10051000	3	0.224879	0.196121
chr10	10042001	10052000	3	0.224879	0.196121
chr10	10043001	10053000	2	0.204724	0.161943
chr10	10044001	10054000	7	0.244324	0.17632
chr10	10045001	10055000	9	0.240957	0.187309
chr10	10046001	10056000	9	0.240957	0.187309
chr10	10047001	10057000	10	0.227643	0.172083
chr10	10048001	10058000	10	0.227643	0.172083
chr10	10049001	10059000	9	0.250654	0.19498
chr10	10050001	10060000	8	0.233621	0.174618
chr10	10051001	10061000	8	0.233621	0.174618
chr10	10052001	10062000	11	0.176567	0.12083
chr10	10053001	10063000	12	0.171999	0.116194
chr10	10054001	10064000	8	0.236903	0.146606
chr10	10055001	10065000	6	0.240264	0.120218
chr10	10056001	10066000	6	0.240264	0.120218
chr10	10057001	10067000	5	0.269484	0.137251
chr10	10058001	10068000	6	0.347932	0.210213
chr10	10059001	10069000	6	0.347932	0.210213
chr10	10060001	10070000	9	0.362504	0.267215
chr10	10061001	10071000	10	0.329199	0.234128
chr10	10062001	10072000	8	0.38052	0.297502
chr10	10063001	10073000	7	0.395747	0.330689
chr10	10064001	10074000	6	0.322997	0.270992
chr10	10065001	10075000	7	0.312868	0.268396
chr10	10066001	10076000	8	0.307506	0.268747
chr10	10067001	10077000	8	0.307506	0.268747
chr10	10068001	10078000	7	0.256141	0.224993
chr10	10069001	10079000	8	0.254353	0.214299
chr10	10070001	10080000	6	0.161145	0.137258
chr10	10071001	10081000	5	0.201853	0.177441
chr10	10072001	10082000	5	0.291311	0.262272
chr10	10073001	10083000	5	0.291311	0.262272
chr10	10074001	10084000	5	0.291311	0.262272
chr10	10075001	10085000	10	0.233058	0.164035
chr10	10076001	10086000	9	0.226492	0.152127
chr10	10077001	10087000	10	0.239297	0.168754
chr10	10078001	10088000	12	0.246409	0.182739
chr10	10079001	10089000	15	0.25211	0.184796
chr10	10080001	10090000	15	0.265881	0.19428
chr10	10081001	10091000	16	0.259689	0.193827
chr10	10082001	10092000	16	0.229305	0.168723
chr10	10083001	10093000	18	0.219946	0.159442
chr10	10084001	10094000	21	0.206727	0.153856
chr10	10085001	10095000	17	0.209136	0.174305
chr10	10086001	10096000	21	0.193631	0.1654
chr10	10087001	10097000	24	0.217432	0.183123
chr10	10088001	10098000	24	0.218151	0.179637
chr10	10089001	10099000	24	0.208271	0.172728
chr10	10090001	10100000	23	0.197741	0.163061
chr10	10091001	10101000	22	0.1983	0.161971
chr10	10092001	10102000	21	0.207732	0.169998
chr10	10093001	10103000	19	0.213628	0.178925
chr10	10094001	10104000	16	0.228046	0.189909
chr10	10095001	10105000	14	0.239534	0.19461
chr10	10096001	10106000	10	0.286882	0.221431
chr10	10097001	10107000	6	0.225957	0.162392
chr10	10098001	10108000	4	0.191383	0.138178
chr10	10136001	10146000	1	0.554932	0.554932
chr10	10137001	10147000	5	0.262345	0.237231
chr10	10138001	10148000	9	0.18106	0.169154
chr10	10139001	10149000	10	0.168548	0.153251
chr10	10140001	10150000	13	0.14554	0.129032
chr10	10141001	10151000	14	0.183814	0.155333
chr10	10142001	10152000	15	0.172724	0.144827
chr10	10143001	10153000	15	0.172724	0.144827
chr10	10144001	10154000	15	0.172724	0.144827
chr10	10145001	10155000	15	0.172724	0.144827
chr10	10146001	10156000	19	0.148308	0.125871
chr10	10147001	10157000	20	0.158792	0.136763
chr10	10148001	10158000	19	0.171969	0.149317
chr10	10149001	10159000	18	0.17813	0.15705
chr10	10150001	10160000	15	0.197703	0.178799
chr10	10151001	10161000	14	0.166187	0.156053
chr10	10152001	10162000	14	0.165598	0.153768
chr10	10153001	10163000	17	0.18199	0.162093
chr10	10154001	10164000	20	0.219985	0.193795
chr10	10155001	10165000	23	0.201799	0.168465
chr10	10156001	10166000	34	0.14885	0.100029
chr10	10157001	10167000	31	0.142176	0.0876575
chr10	10158001	10168000	38	0.150021	0.0965441
chr10	10159001	10169000	43	0.160786	0.100985
chr10	10160001	10170000	50	0.166949	0.0995796
chr10	10161001	10171000	52	0.171985	0.104934
chr10	10162001	10172000	53	0.183214	0.113042
chr10	10163001	10173000	52	0.181825	0.113253
chr10	10164001	10174000	52	0.152528	0.0923386
chr10	10165001	10175000	52	0.166049	0.102727
chr10	10166001	10176000	38	0.219033	0.150107
chr10	10167001	10177000	40	0.218783	0.149845
chr10	10168001	10178000	33	0.226888	0.150272
chr10	10169001	10179000	33	0.214465	0.152046
chr10	10170001	10180000	28	0.218968	0.172058
chr10	10171001	10181000	34	0.198887	0.144499
chr10	10172001	10182000	33	0.186072	0.134021
chr10	10173001	10183000	34	0.168162	0.118077
chr10	10174001	10184000	36	0.183073	0.135489
chr10	10175001	10185000	36	0.165525	0.12171
chr10	10176001	10186000	38	0.17485	0.128871
chr10	10177001	10187000	41	0.191121	0.137186
chr10	10178001	10188000	40	0.223008	0.160561
chr10	10179001	10189000	38	0.222005	0.153902
chr10	10180001	10190000	41	0.203521	0.14162
chr10	10181001	10191000	35	0.207167	0.148892
chr10	10182001	10192000	36	0.208216	0.146745
chr10	10183001	10193000	37	0.220163	0.152112
chr10	10184001	10194000	32	0.223678	0.147888
chr10	10185001	10195000	33	0.23615	0.158687
chr10	10186001	10196000	30	0.215514	0.139939
chr10	10187001	10197000	26	0.169321	0.115693
chr10	10188001	10198000	31	0.0942274	0.070396
chr10	10189001	10199000	30	0.0926025	0.0712224
chr10	10190001	10200000	25	0.0922153	0.0696703
chr10	10191001	10201000	28	0.0922995	0.0734753
chr10	10192001	10202000	29	0.0946068	0.0793574
chr10	10193001	10203000	30	0.0796701	0.0689136
chr10	10194001	10204000	31	0.0785606	0.0680715
chr10	10195001	10205000	31	0.0624432	0.0565121
chr10	10196001	10206000	37	0.0557108	0.0509745
chr10	10197001	10207000	37	0.0547674	0.0511159
chr10	10198001	10208000	41	0.0933785	0.0829195
chr10	10199001	10209000	42	0.0882461	0.0782281
chr10	10200001	10210000	45	0.0828146	0.0731802
chr10	10201001	10211000	42	0.0824201	0.0718766
chr10	10202001	10212000	42	0.0777066	0.066647
chr10	10203001	10213000	37	0.0833141	0.0701381
chr10	10204001	10214000	36	0.0845987	0.0708972
chr10	10205001	10215000	33	0.0852951	0.071977
chr10	10206001	10216000	28	0.0918572	0.0748589
chr10	10207001	10217000	26	0.0955527	0.0769003
chr10	10208001	10218000	17	0.0134504	0.0119618
chr10	10209001	10219000	15	0.0138203	0.0113543
chr10	10210001	10220000	14	0.0239646	0.0192078
chr10	10211001	10221000	18	0.0399833	0.0310329
chr10	10212001	10222000	16	0.0349338	0.0253988
chr10	10213001	10223000	17	0.0778732	0.050216
chr10	10214001	10224000	20	0.0680675	0.0400664
chr10	10215001	10225000	20	0.0665334	0.0387072
chr10	10216001	10226000	19	0.0909316	0.0562989
chr10	10217001	10227000	24	0.126674	0.0924685
chr10	10218001	10228000	26	0.155879	0.116848
chr10	10219001	10229000	28	0.168188	0.130021
chr10	10220001	10230000	27	0.17597	0.137676
chr10	10221001	10231000	22	0.21064	0.162775
chr10	10222001	10232000	26	0.221312	0.176744
chr10	10223001	10233000	27	0.193473	0.160468
chr10	10224001	10234000	25	0.218391	0.191272
chr10	10225001	10235000	31	0.22902	0.206162
chr10	10226001	10236000	31	0.219149	0.199569
chr10	10227001	10237000	28	0.212395	0.20032
chr10	10228001	10238000	26	0.190254	0.187897
chr10	10229001	10239000	24	0.180556	0.18397
chr10	10230001	10240000	24	0.167714	0.1756
chr10	10231001	10241000	26	0.149242	0.154443
chr10	10232001	10242000	23	0.125099	0.136367
chr10	10233001	10243000	24	0.115682	0.133534
chr10	10234001	10244000	23	0.105975	0.122087
chr10	10235001	10245000	22	0.0895715	0.0858606
chr10	10236001	10246000	23	0.0769967	0.0756668
chr10	10237001	10247000	25	0.0895086	0.0781202
chr10	10238001	10248000	24	0.093705	0.079659
chr10	10239001	10249000	23	0.0935848	0.0788724
chr10	10240001	10250000	24	0.098913	0.0799032
chr10	10241001	10251000	22	0.108582	0.0913313
chr10	10242001	10252000	22	0.103575	0.0852793
chr10	10243001	10253000	19	0.113494	0.0854311
chr10	10244001	10254000	23	0.127762	0.0936547
chr10	10245001	10255000	18	0.118127	0.0892838
chr10	10246001	10256000	18	0.147492	0.106756
chr10	10247001	10257000	15	0.131145	0.0791743
chr10	10248001	10258000	15	0.137276	0.0840307
chr10	10249001	10259000	18	0.143988	0.0943205
chr10	10250001	10260000	19	0.16467	0.114304
chr10	10251001	10261000	19	0.166597	0.110248
chr10	10252001	10262000	17	0.187106	0.125806
chr10	10253001	10263000	18	0.168687	0.11735
chr10	10254001	10264000	15	0.16903	0.121898
chr10	10255001	10265000	16	0.153331	0.110695
chr10	10256001	10266000	15	0.169392	0.125412
chr10	10257001	10267000	22	0.13781	0.111485
chr10	10258001	10268000	23	0.148938	0.119564
chr10	10259001	10269000	26	0.222539	0.184135
chr10	10260001	10270000	28	0.263258	0.220439
chr10	10261001	10271000	30	0.262246	0.216415
chr10	10262001	10272000	32	0.274915	0.22202
chr10	10263001	10273000	35	0.26812	0.204989
chr10	10264001	10274000	36	0.266896	0.191773
chr10	10265001	10275000	41	0.250243	0.168526
chr10	10266001	10276000	46	0.22724	0.145349
chr10	10267001	10277000	41	0.245839	0.14926
chr10	10268001	10278000	41	0.238209	0.138499
chr10	10269001	10279000	37	0.184598	0.0939939
chr10	10270001	10280000	34	0.118886	0.06081
chr10	10271001	10281000	32	0.195729	0.0844734
chr10	10272001	10282000	32	0.197269	0.0875465
chr10	10273001	10283000	29	0.218878	0.0946913
chr10	10274001	10284000	28	0.232316	0.111937
chr10	10275001	10285000	27	0.331527	0.144286
chr10	10276001	10286000	23	0.446264	0.207366
chr10	10277001	10287000	20	0.505364	0.23374
chr10	10278001	10288000	19	0.556947	0.284072
chr10	10279001	10289000	20	0.622532	0.324583
chr10	10280001	10290000	25	0.777939	0.499524
chr10	10281001	10291000	28	0.700687	0.441114
chr10	10282001	10292000	29	0.681343	0.437461
chr10	10283001	10293000	33	0.622403	0.403376
chr10	10284001	10294000	38	0.585535	0.368938
chr10	10285001	10295000	33	0.588727	0.398874
chr10	10286001	10296000	33	0.557954	0.36607
chr10	10287001	10297000	40	0.510116	0.32728
chr10	10288001	10298000	48	0.459309	0.266268
chr10	10289001	10299000	48	0.421625	0.235821
chr10	10290001	10300000	43	0.171071	0.109926
chr10	10291001	10301000	42	0.1604	0.103455
chr10	10292001	10302000	43	0.143372	0.0955327
chr10	10293001	10303000	40	0.15066	0.09887
chr10	10294001	10304000	39	0.172935	0.114676
chr10	10295001	10305000	38	0.176156	0.118196
chr10	10296001	10306000	40	0.186566	0.130748
chr10	10297001	10307000	33	0.192234	0.135549
chr10	10298001	10308000	24	0.217751	0.168297
chr10	10299001	10309000	24	0.223144	0.181952
chr10	10300001	10310000	23	0.236237	0.203089
chr10	10301001	10311000	21	0.229521	0.206648
chr10	10302001	10312000	19	0.241321	0.217873
chr10	10303001	10313000	18	0.24512	0.222698
chr10	10304001	10314000	14	0.22415	0.198299
chr10	10305001	10315000	14	0.22415	0.198299
chr10	10306001	10316000	10	0.235461	0.210832
chr10	10307001	10317000	10	0.280252	0.239794
chr10	10308001	10318000	12	0.286865	0.229483
chr10	10309001	10319000	9	0.337038	0.279898
chr10	10310001	10320000	10	0.369249	0.311422
chr10	10311001	10321000	9	0.389663	0.335601
chr10	10312001	10322000	8	0.395308	0.342622
chr10	10313001	10323000	9	0.404568	0.315166
chr10	10314001	10324000	8	0.411509	0.309827
chr10	10315001	10325000	8	0.411509	0.309827
chr10	10316001	10326000	10	0.403562	0.322628
chr10	10317001	10327000	12	0.455134	0.368108
chr10	10318001	10328000	12	0.460744	0.382405
chr10	10319001	10329000	13	0.441096	0.352755
chr10	10320001	10330000	14	0.413656	0.291036
chr10	10321001	10331000	16	0.382723	0.277293
chr10	10322001	10332000	15	0.386684	0.273843
chr10	10323001	10333000	15	0.375088	0.27549
chr10	10324001	10334000	15	0.375088	0.27549
chr10	10325001	10335000	16	0.358464	0.261789
chr10	10326001	10336000	15	0.350742	0.248989
chr10	10327001	10337000	12	0.244335	0.167667
chr10	10328001	10338000	12	0.227347	0.164357
chr10	10329001	10339000	12	0.232301	0.160788
chr10	10330001	10340000	13	0.230503	0.151684
chr10	10331001	10341000	13	0.262112	0.154833
chr10	10332001	10342000	13	0.262112	0.154833
chr10	10333001	10343000	13	0.232068	0.124549
chr10	10334001	10344000	15	0.249221	0.134309
chr10	10335001	10345000	16	0.244116	0.116737
chr10	10336001	10346000	15	0.23854	0.104929
chr10	10337001	10347000	15	0.23854	0.104929
chr10	10338001	10348000	13	0.216148	0.0835555
chr10	10339001	10349000	12	0.227919	0.0943418
chr10	10340001	10350000	8	0.240644	0.0954559
chr10	10341001	10351000	6	0.176949	0.0600862
chr10	10342001	10352000	11	0.238612	0.070101
chr10	10343001	10353000	11	0.324303	0.120461
chr10	10344001	10354000	11	0.266774	0.0798391
chr10	10345001	10355000	9	0.319694	0.107645
chr10	10346001	10356000	10	0.287146	0.100182
chr10	10347001	10357000	10	0.287146	0.100182
chr10	10348001	10358000	11	0.251547	0.0874858
chr10	10349001	10359000	13	0.326947	0.157504
chr10	10350001	10360000	15	0.332703	0.177123
chr10	10351001	10361000	15	0.332703	0.177123
chr10	10352001	10362000	12	0.325476	0.220269
chr10	10353001	10363000	12	0.279479	0.192851
chr10	10354001	10364000	11	0.329406	0.256386
chr10	10355001	10365000	12	0.320288	0.234051
chr10	10356001	10366000	12	0.39272	0.291938
chr10	10357001	10367000	16	0.377083	0.277742
chr10	10358001	10368000	15	0.39518	0.29889
chr10	10359001	10369000	17	0.377071	0.239003
chr10	10360001	10370000	15	0.378647	0.23025
chr10	10361001	10371000	17	0.368491	0.227587
chr10	10362001	10372000	15	0.380706	0.231467
chr10	10363001	10373000	14	0.412655	0.270334
chr10	10364001	10374000	13	0.407616	0.256153
chr10	10365001	10375000	15	0.364204	0.216736
chr10	10366001	10376000	14	0.316543	0.180242
chr10	10367001	10377000	10	0.303223	0.158276
chr10	10368001	10378000	11	0.29205	0.148034
chr10	10369001	10379000	9	0.268156	0.189934
chr10	10370001	10380000	11	0.302994	0.225386
chr10	10371001	10381000	10	0.270873	0.201945
chr10	10372001	10382000	10	0.270873	0.201945
chr10	10373001	10383000	11	0.236016	0.165746
chr10	10374001	10384000	14	0.241602	0.158985
chr10	10375001	10385000	11	0.292415	0.210579
chr10	10376001	10386000	11	0.292415	0.210579
chr10	10377001	10387000	11	0.292415	0.210579
chr10	10378001	10388000	10	0.302424	0.227075
chr10	10379001	10389000	8	0.282641	0.1906
chr10	10380001	10390000	14	0.129961	0.0525069
chr10	10381001	10391000	14	0.137162	0.0536546
chr10	10382001	10392000	16	0.16807	0.0747669
chr10	10383001	10393000	17	0.133392	0.0564404
chr10	10384001	10394000	15	0.142578	0.0732161
chr10	10385001	10395000	16	0.187478	0.105716
chr10	10386001	10396000	19	0.174079	0.0965226
chr10	10387001	10397000	19	0.174079	0.0965226
chr10	10388001	10398000	19	0.174079	0.0965226
chr10	10389001	10399000	19	0.174079	0.0965226
chr10	10390001	10400000	12	0.292338	0.18458
chr10	10391001	10401000	11	0.303547	0.203952
chr10	10392001	10402000	12	0.338075	0.221211
chr10	10393001	10403000	9	0.369481	0.27715
chr10	10394001	10404000	8	0.345573	0.244128
chr10	10395001	10405000	8	0.280631	0.174103
chr10	10396001	10406000	6	0.292578	0.215723
chr10	10397001	10407000	9	0.3	0.194208
chr10	10398001	10408000	14	0.259276	0.152048
chr10	10399001	10409000	15	0.280536	0.172224
chr10	10400001	10410000	14	0.272104	0.158729
chr10	10401001	10411000	16	0.300991	0.187671
chr10	10402001	10412000	14	0.305577	0.190075
chr10	10403001	10413000	14	0.305577	0.190075
chr10	10404001	10414000	15	0.29597	0.180317
chr10	10405001	10415000	16	0.304121	0.196705
chr10	10406001	10416000	18	0.303205	0.200097
chr10	10407001	10417000	17	0.320683	0.236532
chr10	10408001	10418000	14	0.349536	0.290596
chr10	10409001	10419000	18	0.327094	0.224356
chr10	10410001	10420000	18	0.327094	0.224356
chr10	10411001	10421000	18	0.327801	0.229487
chr10	10412001	10422000	19	0.280391	0.19949
chr10	10413001	10423000	20	0.288219	0.207787
chr10	10414001	10424000	19	0.294808	0.216423
chr10	10415001	10425000	17	0.297159	0.213911
chr10	10416001	10426000	14	0.314969	0.224145
chr10	10417001	10427000	12	0.290667	0.188767
chr10	10418001	10428000	12	0.282581	0.15226
chr10	10419001	10429000	7	0.284985	0.200339
chr10	10420001	10430000	8	0.276741	0.177362
chr10	10421001	10431000	7	0.148693	0.0759112
chr10	10422001	10432000	7	0.30878	0.153013
chr10	10423001	10433000	6	0.276404	0.117611
chr10	10424001	10434000	8	0.211575	0.0976922
chr10	10425001	10435000	8	0.211575	0.0976922
chr10	10426001	10436000	8	0.211575	0.0976922
chr10	10427001	10437000	10	0.344107	0.19152
chr10	10428001	10438000	14	0.401589	0.260778
chr10	10429001	10439000	15	0.372348	0.242417
chr10	10430001	10440000	14	0.379912	0.258553
chr10	10431001	10441000	15	0.44045	0.317869
chr10	10432001	10442000	16	0.418311	0.301246
chr10	10433001	10443000	18	0.400403	0.289828
chr10	10434001	10444000	19	0.462013	0.344842
chr10	10435001	10445000	21	0.471762	0.345987
chr10	10436001	10446000	23	0.482174	0.365191
chr10	10437001	10447000	25	0.477712	0.371621
chr10	10438001	10448000	23	0.513525	0.422649
chr10	10439001	10449000	27	0.559941	0.48532
chr10	10440001	10450000	31	0.556374	0.482278
chr10	10441001	10451000	30	0.56674	0.486016
chr10	10442001	10452000	27	0.578679	0.51166
chr10	10443001	10453000	29	0.556402	0.496013
chr10	10444001	10454000	26	0.549279	0.498977
chr10	10445001	10455000	24	0.547361	0.510819
chr10	10446001	10456000	22	0.546623	0.505727
chr10	10447001	10457000	18	0.56017	0.505622
chr10	10448001	10458000	14	0.535752	0.496077
chr10	10449001	10459000	12	0.460349	0.398817
chr10	10450001	10460000	10	0.453671	0.402952
chr10	10451001	10461000	10	0.435059	0.396324
chr10	10452001	10462000	13	0.454792	0.411004
chr10	10453001	10463000	10	0.503942	0.445828
chr10	10454001	10464000	11	0.523747	0.468682
chr10	10455001	10465000	15	0.510334	0.427602
chr10	10456001	10466000	16	0.517676	0.438956
chr10	10457001	10467000	19	0.524313	0.419924
chr10	10458001	10468000	20	0.51343	0.417014
chr10	10459001	10469000	18	0.511169	0.41629
chr10	10460001	10470000	17	0.496937	0.374658
chr10	10461001	10471000	17	0.496937	0.374658
chr10	10462001	10472000	14	0.49094	0.356384
chr10	10463001	10473000	15	0.473691	0.332533
chr10	10464001	10474000	14	0.45311	0.306484
chr10	10465001	10475000	10	0.449497	0.303224
chr10	10466001	10476000	9	0.426712	0.269221
chr10	10467001	10477000	8	0.328586	0.236193
chr10	10468001	10478000	10	0.378408	0.281763
chr10	10469001	10479000	11	0.339022	0.249086
chr10	10470001	10480000	12	0.345751	0.263398
chr10	10471001	10481000	13	0.452135	0.314221
chr10	10472001	10482000	19	0.442796	0.270352
chr10	10473001	10483000	19	0.500138	0.331001
chr10	10474001	10484000	20	0.524613	0.354345
chr10	10475001	10485000	22	0.508496	0.326278
chr10	10476001	10486000	24	0.493428	0.302889
chr10	10477001	10487000	24	0.504752	0.301377
chr10	10478001	10488000	24	0.565446	0.333234
chr10	10479001	10489000	23	0.614535	0.368123
chr10	10480001	10490000	21	0.628792	0.384729
chr10	10481001	10491000	22	0.614507	0.370061
chr10	10482001	10492000	20	0.610164	0.363598
chr10	10483001	10493000	22	0.596577	0.334343
chr10	10484001	10494000	25	0.599141	0.331465
chr10	10485001	10495000	33	0.523268	0.258892
chr10	10486001	10496000	36	0.533858	0.26181
chr10	10487001	10497000	34	0.545705	0.265871
chr10	10488001	10498000	32	0.511947	0.241747
chr10	10489001	10499000	35	0.495976	0.236152
chr10	10490001	10500000	36	0.489659	0.230859
chr10	10491001	10501000	39	0.488405	0.232475
chr10	10492001	10502000	40	0.508696	0.246308
chr10	10493001	10503000	39	0.511448	0.242747
chr10	10494001	10504000	41	0.476112	0.220047
chr10	10495001	10505000	38	0.529451	0.265308
chr10	10496001	10506000	37	0.527801	0.26886
chr10	10497001	10507000	42	0.499412	0.243723
chr10	10498001	10508000	49	0.490087	0.230993
chr10	10499001	10509000	48	0.494583	0.227606
chr10	10500001	10510000	51	0.480739	0.2169
chr10	10501001	10511000	50	0.446697	0.191337
chr10	10502001	10512000	50	0.418426	0.188825
chr10	10503001	10513000	50	0.388393	0.17294
chr10	10504001	10514000	47	0.377381	0.171089
chr10	10505001	10515000	44	0.348879	0.154904
chr10	10506001	10516000	41	0.330979	0.146887
chr10	10507001	10517000	40	0.4175	0.191909
chr10	10508001	10518000	36	0.430641	0.218563
chr10	10509001	10519000	39	0.458027	0.245327
chr10	10510001	10520000	41	0.460233	0.261571
chr10	10511001	10521000	40	0.436933	0.248044
chr10	10512001	10522000	36	0.483043	0.272684
chr10	10513001	10523000	38	0.518257	0.312047
chr10	10514001	10524000	41	0.520232	0.307952
chr10	10515001	10525000	38	0.533484	0.32702
chr10	10516001	10526000	39	0.543253	0.335943
chr10	10517001	10527000	39	0.551437	0.352671
chr10	10518001	10528000	35	0.545239	0.335123
chr10	10519001	10529000	32	0.526764	0.30747
chr10	10520001	10530000	26	0.558975	0.326921
chr10	10521001	10531000	24	0.585933	0.390846
chr10	10522001	10532000	27	0.555379	0.379362
chr10	10523001	10533000	26	0.534002	0.373922
chr10	10524001	10534000	25	0.524982	0.41504
chr10	10525001	10535000	28	0.495083	0.394326
chr10	10526001	10536000	29	0.465853	0.368836
chr10	10527001	10537000	26	0.415377	0.325796
chr10	10528001	10538000	34	0.366985	0.275019
chr10	10529001	10539000	34	0.344627	0.270808
chr10	10530001	10540000	36	0.335456	0.265251
chr10	10531001	10541000	35	0.318482	0.243303
chr10	10532001	10542000	36	0.282068	0.206653
chr10	10533001	10543000	32	0.243017	0.180696
chr10	10534001	10544000	29	0.16847	0.125846
chr10	10535001	10545000	27	0.168708	0.120723
chr10	10536001	10546000	25	0.165683	0.114177
chr10	10537001	10547000	25	0.151143	0.0982285
chr10	10538001	10548000	20	0.15672	0.0860514
chr10	10539001	10549000	21	0.147867	0.0686731
chr10	10540001	10550000	19	0.143851	0.0579249
chr10	10541001	10551000	19	0.139813	0.0570064
chr10	10542001	10552000	16	0.123005	0.0541208
chr10	10543001	10553000	17	0.117726	0.0492122
chr10	10544001	10554000	18	0.16316	0.0751122
chr10	10545001	10555000	16	0.155202	0.0683605
chr10	10546001	10556000	16	0.155202	0.0683605
chr10	10547001	10557000	16	0.148306	0.0706049
chr10	10548001	10558000	14	0.144985	0.0704438
chr10	10549001	10559000	11	0.133099	0.0608185
chr10	10550001	10560000	13	0.16715	0.0889702
chr10	10551001	10561000	13	0.197098	0.120872
chr10	10552001	10562000	11	0.203369	0.114971
chr10	10553001	10563000	10	0.214374	0.129401
chr10	10554001	10564000	9	0.151531	0.0836056
chr10	10555001	10565000	9	0.151531	0.0836056
chr10	10556001	10566000	9	0.182428	0.118817
chr10	10557001	10567000	8	0.207982	0.132846
chr10	10558001	10568000	10	0.277812	0.201241
chr10	10559001	10569000	9	0.289771	0.228151
chr10	10560001	10570000	7	0.29346	0.223678
chr10	10561001	10571000	6	0.274055	0.196725
chr10	10562001	10572000	6	0.274055	0.196725
chr10	10563001	10573000	9	0.28925	0.210843
chr10	10564001	10574000	9	0.293224	0.210934
chr10	10565001	10575000	9	0.293224	0.210934
chr10	10566001	10576000	11	0.281382	0.211761
chr10	10567001	10577000	14	0.219163	0.165699
chr10	10568001	10578000	15	0.132177	0.0965912
chr10	10569001	10579000	18	0.126344	0.0969564
chr10	10570001	10580000	21	0.129854	0.10291
chr10	10571001	10581000	28	0.157015	0.119137
chr10	10572001	10582000	32	0.189143	0.150878
chr10	10573001	10583000	32	0.186379	0.152338
chr10	10574001	10584000	32	0.190315	0.167918
chr10	10575001	10585000	36	0.240228	0.190238
chr10	10576001	10586000	36	0.260987	0.191649
chr10	10577001	10587000	33	0.284852	0.209362
chr10	10578001	10588000	37	0.279299	0.184972
chr10	10579001	10589000	40	0.314004	0.212144
chr10	10580001	10590000	40	0.322876	0.218857
chr10	10581001	10591000	33	0.33358	0.229684
chr10	10582001	10592000	30	0.334181	0.218396
chr10	10583001	10593000	29	0.319327	0.207181
chr10	10584001	10594000	30	0.315795	0.190199
chr10	10585001	10595000	27	0.260041	0.156256
chr10	10586001	10596000	33	0.194541	0.114121
chr10	10587001	10597000	38	0.175678	0.0969151
chr10	10588001	10598000	42	0.180472	0.0947556
chr10	10589001	10599000	41	0.136429	0.0626648
chr10	10590001	10600000	42	0.117514	0.0490206
chr10	10591001	10601000	45	0.17784	0.0767137
chr10	10592001	10602000	49	0.146584	0.0573688
chr10	10593001	10603000	50	0.138074	0.0500692
chr10	10594001	10604000	54	0.16851	0.0643202
chr10	10595001	10605000	58	0.163441	0.0637039
chr10	10596001	10606000	56	0.17974	0.074547
chr10	10597001	10607000	57	0.188736	0.082455
chr10	10598001	10608000	47	0.20865	0.0918598
chr10	10599001	10609000	46	0.20091	0.0843896
chr10	10600001	10610000	46	0.192904	0.0778182
chr10	10601001	10611000	49	0.133773	0.0551797
chr10	10602001	10612000	48	0.153508	0.0686575
chr10	10603001	10613000	58	0.146163	0.0666094
chr10	10604001	10614000	57	0.110549	0.0587413
chr10	10605001	10615000	53	0.112646	0.0584463
chr10	10606001	10616000	49	0.0856308	0.0466006
chr10	10607001	10617000	46	0.0901613	0.0506823
chr10	10608001	10618000	52	0.0826449	0.0453806
chr10	10609001	10619000	53	0.10823	0.0556741
chr10	10610001	10620000	54	0.134634	0.0684482
chr10	10611001	10621000	58	0.11716	0.0541492
chr10	10612001	10622000	58	0.119433	0.0563793
chr10	10613001	10623000	50	0.121708	0.0547647
chr10	10614001	10624000	47	0.145325	0.0597642
chr10	10615001	10625000	51	0.146406	0.0608879
chr10	10616001	10626000	53	0.14891	0.0637308
chr10	10617001	10627000	53	0.138587	0.0541698
chr10	10618001	10628000	49	0.164028	0.0717776
chr10	10619001	10629000	46	0.145294	0.0603564
chr10	10620001	10630000	44	0.134924	0.0549716
chr10	10621001	10631000	38	0.143548	0.0641719
chr10	10622001	10632000	35	0.135371	0.0560809
chr10	10623001	10633000	33	0.141133	0.0654193
chr10	10624001	10634000	33	0.155305	0.0721466
chr10	10625001	10635000	30	0.161518	0.0835028
chr10	10626001	10636000	25	0.167139	0.0900238
chr10	10627001	10637000	22	0.185251	0.103059
chr10	10628001	10638000	20	0.164749	0.079761
chr10	10629001	10639000	19	0.183454	0.099318
chr10	10630001	10640000	19	0.166137	0.0912915
chr10	10631001	10641000	18	0.292318	0.154514
chr10	10632001	10642000	17	0.296144	0.159546
chr10	10633001	10643000	15	0.29906	0.176199
chr10	10634001	10644000	12	0.28161	0.146426
chr10	10635001	10645000	13	0.247298	0.131806
chr10	10636001	10646000	20	0.209945	0.114024
chr10	10637001	10647000	21	0.198136	0.108412
chr10	10638001	10648000	20	0.195691	0.117022
chr10	10639001	10649000	22	0.17888	0.107996
chr10	10640001	10650000	23	0.178588	0.123101
chr10	10641001	10651000	22	0.103902	0.0821707
chr10	10642001	10652000	24	0.106175	0.0862022
chr10	10643001	10653000	35	0.0925702	0.0766032
chr10	10644001	10654000	40	0.12001	0.0923495
chr10	10645001	10655000	43	0.114529	0.0894038
chr10	10646001	10656000	38	0.132311	0.101958
chr10	10647001	10657000	40	0.126944	0.0979733
chr10	10648001	10658000	39	0.13018	0.100584
chr10	10649001	10659000	39	0.127259	0.0975958
chr10	10650001	10660000	39	0.12539	0.0955079
chr10	10651001	10661000	41	0.121434	0.0901626
chr10	10652001	10662000	39	0.120967	0.0880915
chr10	10653001	10663000	27	0.146475	0.101774
chr10	10654001	10664000	26	0.116918	0.0897642
chr10	10655001	10665000	23	0.122201	0.0915097
chr10	10656001	10666000	21	0.0767365	0.0717952
chr10	10657001	10667000	21	0.110089	0.09779
chr10	10658001	10668000	26	0.0873373	0.0782478
chr10	10659001	10669000	23	0.0920562	0.081794
chr10	10660001	10670000	19	0.0851015	0.0736948
chr10	10661001	10671000	15	0.103914	0.0949043
chr10	10662001	10672000	17	0.172229	0.135791
chr10	10663001	10673000	18	0.171525	0.137
chr10	10664001	10674000	16	0.162289	0.124851
chr10	10665001	10675000	14	0.191464	0.147561
chr10	10666001	10676000	15	0.1898	0.142322
chr10	10667001	10677000	13	0.218722	0.159533
chr10	10668001	10678000	8	0.336974	0.261634
chr10	10669001	10679000	9	0.335408	0.268731
chr10	10670001	10680000	11	0.32487	0.259744
chr10	10671001	10681000	13	0.340891	0.260017
chr10	10672001	10682000	11	0.306338	0.226848
chr10	10673001	10683000	11	0.294047	0.210166
chr10	10674001	10684000	11	0.313144	0.224594
chr10	10675001	10685000	10	0.311482	0.214503
chr10	10676001	10686000	12	0.320672	0.255525
chr10	10677001	10687000	12	0.288128	0.217097
chr10	10678001	10688000	14	0.33056	0.23521
chr10	10679001	10689000	19	0.269044	0.179163
chr10	10680001	10690000	17	0.26856	0.174442
chr10	10681001	10691000	15	0.243984	0.162831
chr10	10682001	10692000	15	0.243984	0.162831
chr10	10683001	10693000	15	0.267438	0.188228
chr10	10684001	10694000	13	0.274398	0.194942
chr10	10685001	10695000	13	0.274398	0.194942
chr10	10686001	10696000	11	0.260982	0.171407
chr10	10687001	10697000	16	0.301811	0.239946
chr10	10688001	10698000	19	0.280484	0.25152
chr10	10689001	10699000	18	0.330645	0.318453
chr10	10690001	10700000	27	0.264639	0.213388
chr10	10691001	10701000	33	0.232897	0.179098
chr10	10692001	10702000	48	0.170564	0.125661
chr10	10693001	10703000	68	0.132315	0.108324
chr10	10694001	10704000	83	0.106143	0.085991
chr10	10695001	10705000	90	0.0992638	0.0816333
chr10	10696001	10706000	90	0.0950086	0.0773843
chr10	10697001	10707000	91	0.0663121	0.0533086
chr10	10698001	10708000	96	0.0387676	0.0311701
chr10	10699001	10709000	101	0.0151283	0.0155088
chr10	10700001	10710000	103	0.0196984	0.0193278
chr10	10701001	10711000	107	0.0138522	0.0149411
chr10	10702001	10712000	94	0.0138629	0.0160667
chr10	10703001	10713000	73	0.00151169	-0.00245288
chr10	10704001	10714000	58	0.00554276	0.000857605
chr10	10705001	10715000	51	0.00210532	-0.00313733
chr10	10706001	10716000	67	0.00470416	0.00320151
chr10	10707001	10717000	87	0.00975974	0.00909153
chr10	10708001	10718000	91	0.0165489	0.015164
chr10	10709001	10719000	95	0.018085	0.0183954
chr10	10710001	10720000	92	0.0116421	0.015871
chr10	10711001	10721000	84	0.0160392	0.0202762
chr10	10712001	10722000	82	0.0162172	0.0203675
chr10	10713001	10723000	82	0.0162172	0.0203675
chr10	10714001	10724000	86	0.0155952	0.0200958
chr10	10715001	10725000	88	0.0157651	0.0211958
chr10	10716001	10726000	83	0.0182178	0.030172
chr10	10717001	10727000	59	0.0205832	0.0369657
chr10	10718001	10728000	48	0.0224263	0.0450038
chr10	10719001	10729000	40	0.056256	0.0681556
chr10	10720001	10730000	36	0.0716627	0.0840171
chr10	10721001	10731000	37	0.0710582	0.0858855
chr10	10722001	10732000	44	0.0730739	0.0847852
chr10	10723001	10733000	67	0.0633033	0.0730515
chr10	10724001	10734000	82	0.0690039	0.0742265
chr10	10725001	10735000	97	0.0649022	0.0670679
chr10	10726001	10736000	116	0.0669276	0.0605568
chr10	10727001	10737000	145	0.0611361	0.0552284
chr10	10728001	10738000	165	0.0628413	0.0582326
chr10	10729001	10739000	165	0.055967	0.0529598
chr10	10730001	10740000	176	0.0508192	0.0483601
chr10	10731001	10741000	175	0.0520538	0.0490782
chr10	10732001	10742000	168	0.0502235	0.0478327
chr10	10733001	10743000	145	0.0495071	0.0473931
chr10	10734001	10744000	126	0.0408495	0.0446172
chr10	10735001	10745000	109	0.0437294	0.0464749
chr10	10736001	10746000	78	0.041107	0.0458226
chr10	10737001	10747000	46	0.0478358	0.0528861
chr10	10738001	10748000	23	0.0217848	0.0215457
chr10	10739001	10749000	17	0.0280122	0.027523
chr10	10740001	10750000	2	0.161716	0.115098
chr10	10744001	10754000	8	0.101134	0.0523168
chr10	10745001	10755000	13	0.219955	0.122759
chr10	10746001	10756000	15	0.216279	0.119272
chr10	10747001	10757000	19	0.257262	0.162578
chr10	10748001	10758000	22	0.276282	0.178886
chr10	10749001	10759000	30	0.29644	0.188081
chr10	10750001	10760000	38	0.252264	0.163085
chr10	10751001	10761000	48	0.233734	0.148768
chr10	10752001	10762000	51	0.220106	0.140039
chr10	10753001	10763000	58	0.203641	0.133194
chr10	10754001	10764000	68	0.178653	0.117523
chr10	10755001	10765000	67	0.156615	0.10147
chr10	10756001	10766000	67	0.153899	0.100456
chr10	10757001	10767000	66	0.129074	0.0823779
chr10	10758001	10768000	63	0.113825	0.0728638
chr10	10759001	10769000	59	0.07395	0.0503112
chr10	10760001	10770000	53	0.0766066	0.0483821
chr10	10761001	10771000	47	0.0536873	0.0375562
chr10	10762001	10772000	44	0.0577454	0.0400904
chr10	10763001	10773000	42	0.0480109	0.0258378
chr10	10764001	10774000	26	0.0374814	0.0133437
chr10	10765001	10775000	26	0.041208	0.0167721
chr10	10766001	10776000	26	0.0329462	0.0092744
chr10	10767001	10777000	26	0.0275224	0.00689582
chr10	10768001	10778000	32	0.0378468	0.0146212
chr10	10769001	10779000	31	0.0337876	0.0144344
chr10	10770001	10780000	31	0.0655908	0.0288215
chr10	10771001	10781000	30	0.0623158	0.0227077
chr10	10772001	10782000	33	0.0572177	0.0185648
chr10	10773001	10783000	34	0.0427982	0.0150371
chr10	10774001	10784000	32	0.0462951	0.017646
chr10	10775001	10785000	33	0.0351195	0.00983363
chr10	10776001	10786000	34	0.0304626	0.00821416
chr10	10777001	10787000	33	0.0313097	0.0080724
chr10	10778001	10788000	27	0.0204323	-0.000822183
chr10	10779001	10789000	26	0.0185655	-0.00577389
chr10	10780001	10790000	25	-0.0316322	-0.0306356
chr10	10781001	10791000	28	-0.0180471	-0.0188319
chr10	10782001	10792000	28	-0.00966406	-0.0106206
chr10	10783001	10793000	26	0.00193522	0.000829433
chr10	10784001	10794000	28	0.00093072	-0.000351551
chr10	10785001	10795000	28	0.0075529	0.00558711
chr10	10786001	10796000	33	0.0137918	0.0133672
chr10	10787001	10797000	34	0.0317113	0.0262643
chr10	10788001	10798000	39	0.0440923	0.0363069
chr10	10789001	10799000	45	0.0393789	0.0350595
chr10	10790001	10800000	56	0.0311502	0.028901
chr10	10791001	10801000	64	0.0312374	0.0288651
chr10	10792001	10802000	68	0.0429722	0.0375216
chr10	10793001	10803000	91	0.0430151	0.0371301
chr10	10794001	10804000	96	0.0440628	0.0387834
chr10	10795001	10805000	98	0.0466646	0.0416151
chr10	10796001	10806000	96	0.0489286	0.0438869
chr10	10797001	10807000	98	0.0424996	0.03858
chr10	10798001	10808000	101	0.048287	0.0405804
chr10	10799001	10809000	100	0.0575248	0.0462503
chr10	10800001	10810000	99	0.0682278	0.0537278
chr10	10801001	10811000	91	0.073845	0.0582736
chr10	10802001	10812000	88	0.0704167	0.0556102
chr10	10803001	10813000	63	0.0928173	0.0679793
chr10	10804001	10814000	61	0.0896545	0.0623842
chr10	10805001	10815000	57	0.0919302	0.0619249
chr10	10806001	10816000	52	0.0947824	0.0622675
chr10	10807001	10817000	47	0.107958	0.0699319
chr10	10808001	10818000	41	0.0930837	0.0580345
chr10	10809001	10819000	35	0.100436	0.0608771
chr10	10810001	10820000	24	0.106721	0.0589574
chr10	10811001	10821000	18	0.121881	0.0572977
chr10	10812001	10822000	14	0.107265	0.0410811
chr10	10813001	10823000	12	0.0675751	0.0197295
chr10	10814001	10824000	9	0.223855	0.125721
chr10	10815001	10825000	7	0.289905	0.148678
chr10	10816001	10826000	6	0.329197	0.171317
chr10	10817001	10827000	7	0.3283	0.192326
chr10	10818001	10828000	10	0.268505	0.203738
chr10	10819001	10829000	9	0.244147	0.184603
chr10	10820001	10830000	9	0.244147	0.184603
chr10	10821001	10831000	9	0.244147	0.184603
chr10	10822001	10832000	9	0.244147	0.184603
chr10	10823001	10833000	9	0.244147	0.184603
chr10	10824001	10834000	7	0.149941	0.132997
chr10	10825001	10835000	6	0.155536	0.157142
chr10	10826001	10836000	6	0.155536	0.157142
chr10	10827001	10837000	5	0.132701	0.124894
chr10	10833001	10843000	2	0.147306	0.137109
chr10	10834001	10844000	25	0.0696542	0.0512641
chr10	10835001	10845000	27	0.0742862	0.0576355
chr10	10836001	10846000	27	0.0742862	0.0576355
chr10	10837001	10847000	27	0.0742862	0.0576355
chr10	10838001	10848000	27	0.0742862	0.0576355
chr10	10839001	10849000	27	0.0742862	0.0576355
chr10	10840001	10850000	46	0.107284	0.0738271
chr10	10841001	10851000	60	0.143548	0.104129
chr10	10842001	10852000	60	0.143548	0.104129
chr10	10843001	10853000	58	0.143484	0.102991
chr10	10844001	10854000	42	0.181914	0.137177
chr10	10845001	10855000	40	0.183536	0.137172
chr10	10846001	10856000	40	0.183536	0.137172
chr10	10847001	10857000	40	0.183536	0.137172
chr10	10848001	10858000	45	0.189157	0.14146
chr10	10849001	10859000	69	0.177705	0.138522
chr10	10850001	10860000	71	0.169393	0.139006
chr10	10851001	10861000	68	0.152667	0.12984
chr10	10852001	10862000	76	0.167555	0.145584
chr10	10853001	10863000	80	0.168753	0.146861
chr10	10854001	10864000	91	0.181062	0.177964
chr10	10855001	10865000	98	0.18882	0.186485
chr10	10856001	10866000	105	0.185241	0.18418
chr10	10857001	10867000	114	0.187949	0.188078
chr10	10858001	10868000	111	0.190619	0.192035
chr10	10859001	10869000	87	0.201604	0.208317
chr10	10860001	10870000	67	0.23146	0.240871
chr10	10861001	10871000	64	0.240046	0.251783
chr10	10862001	10872000	62	0.217502	0.239114
chr10	10863001	10873000	63	0.202254	0.225723
chr10	10864001	10874000	51	0.171478	0.182526
chr10	10865001	10875000	52	0.156238	0.168745
chr10	10866001	10876000	45	0.158782	0.171366
chr10	10867001	10877000	44	0.171472	0.193595
chr10	10868001	10878000	45	0.144956	0.172867
chr10	10869001	10879000	45	0.144956	0.172867
chr10	10870001	10880000	44	0.144211	0.173022
chr10	10871001	10881000	36	0.133522	0.161827
chr10	10872001	10882000	30	0.138736	0.162653
chr10	10873001	10883000	25	0.164168	0.191986
chr10	10874001	10884000	19	0.208156	0.235275
chr10	10875001	10885000	11	0.231448	0.265767
chr10	10876001	10886000	11	0.231448	0.265767
chr10	10877001	10887000	3	0.00655398	0.00489053
chr10	10887001	10897000	4	0.0785061	0.0769058
chr10	10888001	10898000	4	0.0785061	0.0769058
chr10	10889001	10899000	4	0.0785061	0.0769058
chr10	10890001	10900000	4	0.0785061	0.0769058
chr10	10891001	10901000	11	0.135869	0.0654592
chr10	10892001	10902000	24	0.0863122	0.0690035
chr10	10893001	10903000	25	0.0823503	0.0673007
chr10	10894001	10904000	25	0.0823503	0.0673007
chr10	10895001	10905000	25	0.0823503	0.0673007
chr10	10896001	10906000	25	0.0823503	0.0673007
chr10	10897001	10907000	32	0.0653819	0.0572521
chr10	10898001	10908000	32	0.0653819	0.0572521
chr10	10899001	10909000	32	0.0653819	0.0572521
chr10	10900001	10910000	32	0.0653819	0.0572521
chr10	10901001	10911000	25	0.04248	0.0567856
chr10	10902001	10912000	12	0.0361526	0.0403006
chr10	10903001	10913000	11	0.0373404	0.0415611
chr10	10904001	10914000	11	0.0373404	0.0415611
chr10	10905001	10915000	11	0.0373404	0.0415611
chr10	10906001	10916000	30	0.0413455	0.0434923
chr10	10907001	10917000	23	0.0356747	0.0370863
chr10	10908001	10918000	23	0.0356747	0.0370863
chr10	10909001	10919000	23	0.0356747	0.0370863
chr10	10910001	10920000	33	0.0418252	0.0435593
chr10	10911001	10921000	55	0.048296	0.0556618
chr10	10912001	10922000	76	0.0715217	0.0719201
chr10	10913001	10923000	76	0.0715217	0.0719201
chr10	10914001	10924000	76	0.0715217	0.0719201
chr10	10915001	10925000	76	0.0715217	0.0719201
chr10	10916001	10926000	63	0.105331	0.0989349
chr10	10917001	10927000	87	0.113752	0.105364
chr10	10918001	10928000	109	0.107885	0.103255
chr10	10919001	10929000	126	0.123069	0.115049
chr10	10920001	10930000	146	0.106474	0.101596
chr10	10921001	10931000	126	0.112906	0.104831
chr10	10922001	10932000	105	0.108314	0.102897
chr10	10923001	10933000	105	0.108314	0.102897
chr10	10924001	10934000	105	0.108314	0.102897
chr10	10925001	10935000	105	0.108314	0.102897
chr10	10926001	10936000	100	0.103912	0.0971889
chr10	10927001	10937000	90	0.104882	0.0967209
chr10	10928001	10938000	70	0.122996	0.103275
chr10	10929001	10939000	54	0.0912339	0.0736644
chr10	10930001	10940000	24	0.17921	0.127358
chr10	10931001	10941000	22	0.193408	0.138955
chr10	10932001	10942000	23	0.203449	0.14924
chr10	10933001	10943000	26	0.241162	0.18159
chr10	10934001	10944000	26	0.241162	0.18159
chr10	10935001	10945000	33	0.212583	0.147127
chr10	10936001	10946000	48	0.146885	0.098289
chr10	10937001	10947000	31	0.153001	0.089282
chr10	10938001	10948000	29	0.121584	0.0743198
chr10	10939001	10949000	28	0.125917	0.0773285
chr10	10940001	10950000	28	0.125917	0.0773285
chr10	10941001	10951000	30	0.113255	0.0693772
chr10	10942001	10952000	32	0.0907315	0.054978
chr10	10943001	10953000	31	0.0304243	0.0191638
chr10	10944001	10954000	38	0.0640865	0.0484023
chr10	10945001	10955000	34	0.0905533	0.0727181
chr10	10946001	10956000	18	0.138261	0.115579
chr10	10947001	10957000	17	0.144585	0.123847
chr10	10948001	10958000	17	0.144585	0.123847
chr10	10949001	10959000	17	0.144585	0.123847
chr10	10950001	10960000	20	0.117979	0.101256
chr10	10951001	10961000	19	0.179757	0.140608
chr10	10952001	10962000	16	0.204987	0.163629
chr10	10953001	10963000	14	0.212289	0.178176
chr10	10954001	10964000	7	0.237134	0.178466
chr10	10955001	10965000	4	0.204412	0.120565
chr10	10956001	10966000	6	0.15034	0.085469
chr10	10957001	10967000	28	0.092437	0.0684239
chr10	10958001	10968000	31	0.0837792	0.0612736
chr10	10959001	10969000	44	0.0917571	0.0695573
chr10	10960001	10970000	41	0.0994693	0.076605
chr10	10961001	10971000	40	0.0789445	0.0644566
chr10	10962001	10972000	41	0.0778303	0.0624785
chr10	10963001	10973000	43	0.0822829	0.0653767
chr10	10964001	10974000	45	0.0799599	0.0638156
chr10	10965001	10975000	45	0.0799599	0.0638156
chr10	10966001	10976000	59	0.093705	0.0756028
chr10	10967001	10977000	56	0.140199	0.119727
chr10	10968001	10978000	79	0.10999	0.095619
chr10	10969001	10979000	122	0.0911608	0.0809003
chr10	10970001	10980000	148	0.0858862	0.0736611
chr10	10971001	10981000	148	0.0858862	0.0736611
chr10	10972001	10982000	147	0.0862844	0.0742754
chr10	10973001	10983000	145	0.084841	0.0735786
chr10	10974001	10984000	143	0.0857627	0.0741846
chr10	10975001	10985000	143	0.0857627	0.0741846
chr10	10976001	10986000	127	0.0803359	0.0707794
chr10	10977001	10987000	108	0.0583998	0.0494612
chr10	10978001	10988000	82	0.0662134	0.0549876
chr10	10979001	10989000	26	0.0578169	0.0396925
chr10	10981001	10991000	2	0.013625	0.00212045
chr10	10982001	10992000	3	0.0929328	0.112275
chr10	10983001	10993000	27	0.0633946	0.0642886
chr10	10984001	10994000	30	0.0674227	0.0678438
chr10	10985001	10995000	30	0.0674227	0.0678438
chr10	10986001	10996000	30	0.0674227	0.0678438
chr10	10987001	10997000	30	0.0674227	0.0678438
chr10	10988001	10998000	30	0.0674227	0.0678438
chr10	10989001	10999000	30	0.0674227	0.0678438
chr10	10990001	11000000	30	0.0674227	0.0678438
chr10	10991001	11001000	28	0.0721198	0.0725383
chr10	10992001	11002000	27	0.0643702	0.0629069
chr10	10993001	11003000	3	0.118617	0.0998399
chr10	10997001	11007000	6	0.24297	0.205433
chr10	10998001	11008000	13	0.12667	0.087988
chr10	10999001	11009000	13	0.12667	0.087988
chr10	11000001	11010000	13	0.12667	0.087988
chr10	11001001	11011000	13	0.12667	0.087988
chr10	11002001	11012000	13	0.12667	0.087988
chr10	11003001	11013000	13	0.12667	0.087988
chr10	11004001	11014000	13	0.12667	0.087988
chr10	11005001	11015000	13	0.12667	0.087988
chr10	11006001	11016000	13	0.12667	0.087988
chr10	11007001	11017000	11	0.00180589	-0.00199221
chr10	11008001	11018000	56	0.0575409	0.0571325
chr10	11009001	11019000	79	0.0585985	0.0588332
chr10	11010001	11020000	81	0.0715096	0.0646015
chr10	11011001	11021000	97	0.100268	0.0791591
chr10	11012001	11022000	111	0.112778	0.0894636
chr10	11013001	11023000	119	0.107767	0.0857974
chr10	11014001	11024000	123	0.103435	0.0820542
chr10	11015001	11025000	123	0.103435	0.0820542
chr10	11016001	11026000	123	0.103435	0.0820542
chr10	11017001	11027000	119	0.105773	0.0842507
chr10	11018001	11028000	67	0.13938	0.102884
chr10	11019001	11029000	44	0.173305	0.123746
chr10	11020001	11030000	42	0.157572	0.115713
chr10	11021001	11031000	26	0.1141	0.0928553
chr10	11022001	11032000	12	0.0182875	0.0135178
chr10	11023001	11033000	4	-0.0292638	-0.0293059
chr10	11025001	11035000	14	0.0414888	0.0316957
chr10	11026001	11036000	76	0.0445182	0.046624
chr10	11027001	11037000	122	0.0390334	0.038723
chr10	11028001	11038000	123	0.038714	0.0381878
chr10	11029001	11039000	123	0.038714	0.0381878
chr10	11030001	11040000	123	0.038714	0.0381878
chr10	11031001	11041000	128	0.0385326	0.0377395
chr10	11032001	11042000	130	0.0395886	0.0382514
chr10	11033001	11043000	140	0.0505259	0.0453001
chr10	11034001	11044000	142	0.0503311	0.0452159
chr10	11035001	11045000	143	0.0505854	0.0464246
chr10	11036001	11046000	82	0.0532533	0.042422
chr10	11037001	11047000	37	0.078833	0.0608673
chr10	11038001	11048000	72	0.0528268	0.0410495
chr10	11039001	11049000	101	0.0509498	0.0396284
chr10	11040001	11050000	126	0.0713411	0.065619
chr10	11041001	11051000	138	0.068236	0.0630896
chr10	11042001	11052000	148	0.0635879	0.0591391
chr10	11043001	11053000	146	0.0504872	0.0500253
chr10	11044001	11054000	144	0.0506911	0.050174
chr10	11045001	11055000	129	0.0514066	0.050878
chr10	11046001	11056000	134	0.0520186	0.053013
chr10	11047001	11057000	142	0.0499879	0.0506622
chr10	11048001	11058000	107	0.0582096	0.0603659
chr10	11049001	11059000	78	0.0623954	0.0693877
chr10	11050001	11060000	53	0.0224064	0.0216362
chr10	11051001	11061000	36	0.0143562	0.0159665
chr10	11052001	11062000	24	0.012162	0.0161064
chr10	11053001	11063000	16	0.0224218	0.0291314
chr10	11054001	11064000	16	0.0224218	0.0291314
chr10	11055001	11065000	16	0.0224218	0.0291314
chr10	11056001	11066000	10	0.00368928	-0.00139525
chr10	11057001	11067000	1	-0.0585138	-0.0585138
chr10	11092001	11102000	23	0.216812	0.145239
chr10	11093001	11103000	26	0.22218	0.153898
chr10	11094001	11104000	32	0.290472	0.190309
chr10	11095001	11105000	34	0.341624	0.212365
chr10	11096001	11106000	44	0.26589	0.170236
chr10	11097001	11107000	69	0.17728	0.12236
chr10	11098001	11108000	90	0.142802	0.0980686
chr10	11099001	11109000	102	0.125933	0.0876397
chr10	11100001	11110000	116	0.120221	0.0838874
chr10	11101001	11111000	153	0.106692	0.078697
chr10	11102001	11112000	183	0.073881	0.0589578
chr10	11103001	11113000	218	0.0712887	0.0602515
chr10	11104001	11114000	237	0.0533906	0.0498528
chr10	11105001	11115000	255	0.0442115	0.0461381
chr10	11106001	11116000	277	0.0428817	0.0452947
chr10	11107001	11117000	253	0.0432135	0.0458312
chr10	11108001	11118000	232	0.0452241	0.0483274
chr10	11109001	11119000	220	0.0471544	0.0504495
chr10	11110001	11120000	206	0.0451435	0.0500349
chr10	11111001	11121000	170	0.0413806	0.0471604
chr10	11112001	11122000	128	0.0441504	0.0504461
chr10	11113001	11123000	106	0.0367848	0.0409983
chr10	11114001	11124000	90	0.0399322	0.0418993
chr10	11115001	11125000	70	0.0375471	0.0384329
chr10	11116001	11126000	38	0.044727	0.0431288
chr10	11117001	11127000	37	0.0462328	0.0442646
chr10	11118001	11128000	37	0.0462328	0.0442646
chr10	11119001	11129000	37	0.0462328	0.0442646
chr10	11120001	11130000	41	0.0546466	0.0536661
chr10	11121001	11131000	63	0.0496803	0.0480767
chr10	11122001	11132000	59	0.054689	0.0532252
chr10	11123001	11133000	44	0.051966	0.0508454
chr10	11124001	11134000	35	0.0569767	0.0583789
chr10	11125001	11135000	35	0.0569767	0.0583789
chr10	11126001	11136000	35	0.0569767	0.0583789
chr10	11127001	11137000	35	0.0569767	0.0583789
chr10	11128001	11138000	35	0.0569767	0.0583789
chr10	11129001	11139000	35	0.0569767	0.0583789
chr10	11130001	11140000	33	0.060734	0.0579914
chr10	11131001	11141000	10	0.103504	0.106544
chr10	11132001	11142000	17	0.0731059	0.0477085
chr10	11133001	11143000	26	0.157781	0.112867
chr10	11134001	11144000	26	0.157781	0.112867
chr10	11135001	11145000	26	0.157781	0.112867
chr10	11136001	11146000	26	0.157781	0.112867
chr10	11137001	11147000	26	0.157781	0.112867
chr10	11138001	11148000	26	0.157781	0.112867
chr10	11139001	11149000	26	0.157781	0.112867
chr10	11140001	11150000	24	0.150868	0.104232
chr10	11141001	11151000	52	0.088317	0.0702603
chr10	11142001	11152000	77	0.077217	0.0622771
chr10	11143001	11153000	118	0.0515698	0.0473441
chr10	11144001	11154000	175	0.047134	0.0441107
chr10	11145001	11155000	229	0.0445257	0.0436099
chr10	11146001	11156000	255	0.0422373	0.0409996
chr10	11147001	11157000	266	0.0420367	0.0410563
chr10	11148001	11158000	285	0.0422359	0.0403837
chr10	11149001	11159000	302	0.040899	0.0388451
chr10	11150001	11160000	326	0.0422752	0.0403609
chr10	11151001	11161000	344	0.039318	0.0379261
chr10	11152001	11162000	306	0.0381203	0.0377858
chr10	11153001	11163000	278	0.0321821	0.0324467
chr10	11154001	11164000	233	0.0299809	0.0311748
chr10	11155001	11165000	231	0.0293727	0.0303182
chr10	11156001	11166000	258	0.0326085	0.0345706
chr10	11157001	11167000	268	0.0439337	0.0451878
chr10	11158001	11168000	277	0.0491112	0.0498564
chr10	11159001	11169000	260	0.050975	0.0522629
chr10	11160001	11170000	236	0.0500959	0.0515336
chr10	11161001	11171000	199	0.0657233	0.0621844
chr10	11162001	11172000	198	0.0657816	0.0622777
chr10	11163001	11173000	176	0.073359	0.0699649
chr10	11164001	11174000	166	0.0817669	0.0765672
chr10	11165001	11175000	126	0.101661	0.0922985
chr10	11166001	11176000	120	0.103748	0.0891352
chr10	11167001	11177000	153	0.0770581	0.0643037
chr10	11168001	11178000	175	0.0700672	0.0582184
chr10	11169001	11179000	187	0.0681909	0.0568793
chr10	11170001	11180000	194	0.0734836	0.06147
chr10	11171001	11181000	195	0.0735885	0.0642758
chr10	11172001	11182000	201	0.0749363	0.0650513
chr10	11173001	11183000	207	0.0773622	0.0658243
chr10	11174001	11184000	231	0.0766312	0.0655427
chr10	11175001	11185000	227	0.0750411	0.0637028
chr10	11176001	11186000	181	0.0867277	0.0726298
chr10	11177001	11187000	127	0.099661	0.0814691
chr10	11178001	11188000	77	0.123238	0.100111
chr10	11179001	11189000	65	0.140124	0.111697
chr10	11180001	11190000	58	0.129558	0.102958
chr10	11181001	11191000	48	0.105209	0.0856102
chr10	11182001	11192000	42	0.10272	0.084947
chr10	11183001	11193000	45	0.0716724	0.0615361
chr10	11184001	11194000	20	0.0315261	0.027857
chr10	11185001	11195000	12	0.0235248	0.0258693
chr10	11186001	11196000	11	0.0130047	0.0158587
chr10	11187001	11197000	11	0.0130047	0.0158587
chr10	11188001	11198000	13	0.0951396	0.0798565
chr10	11189001	11199000	15	0.146415	0.131626
chr10	11190001	11200000	15	0.146415	0.131626
chr10	11191001	11201000	18	0.243894	0.202356
chr10	11192001	11202000	18	0.243894	0.202356
chr10	11193001	11203000	11	0.494545	0.465664
chr10	11194001	11204000	11	0.513075	0.50802
chr10	11195001	11205000	11	0.513075	0.50802
chr10	11196001	11206000	11	0.513075	0.50802
chr10	11197001	11207000	18	0.450398	0.346941
chr10	11198001	11208000	20	0.432512	0.308567
chr10	11199001	11209000	19	0.422885	0.277819
chr10	11200001	11210000	19	0.422885	0.277819
chr10	11201001	11211000	20	0.463294	0.30375
chr10	11202001	11212000	20	0.463294	0.30375
chr10	11203001	11213000	17	0.449751	0.264475
chr10	11204001	11214000	16	0.442643	0.247172
chr10	11205001	11215000	16	0.442643	0.247172
chr10	11206001	11216000	16	0.442643	0.247172
chr10	11207001	11217000	11	0.510134	0.35528
chr10	11208001	11218000	8	0.563907	0.451358
chr10	11209001	11219000	7	0.574943	0.509627
chr10	11210001	11220000	8	0.566461	0.507531
chr10	11211001	11221000	4	0.446758	0.398947
chr10	11212001	11222000	4	0.446758	0.398947
chr10	11213001	11223000	7	0.290208	0.2316
chr10	11214001	11224000	9	0.272866	0.223775
chr10	11215001	11225000	14	0.197561	0.16236
chr10	11216001	11226000	15	0.225635	0.184393
chr10	11217001	11227000	14	0.205009	0.172817
chr10	11218001	11228000	14	0.240314	0.179583
chr10	11219001	11229000	19	0.186266	0.153564
chr10	11220001	11230000	18	0.165623	0.134714
chr10	11221001	11231000	21	0.140748	0.111715
chr10	11222001	11232000	22	0.138321	0.109572
chr10	11223001	11233000	21	0.145208	0.120997
chr10	11224001	11234000	20	0.138812	0.11105
chr10	11225001	11235000	16	0.181734	0.152392
chr10	11226001	11236000	18	0.147153	0.126159
chr10	11227001	11237000	18	0.140103	0.115136
chr10	11228001	11238000	18	0.0768544	0.0810844
chr10	11229001	11239000	14	0.175769	0.122737
chr10	11230001	11240000	19	0.247863	0.1785
chr10	11231001	11241000	17	0.328496	0.238701
chr10	11232001	11242000	16	0.33896	0.249584
chr10	11233001	11243000	14	0.371286	0.274113
chr10	11234001	11244000	13	0.372776	0.289595
chr10	11235001	11245000	18	0.36533	0.291132
chr10	11236001	11246000	17	0.385031	0.307782
chr10	11237001	11247000	18	0.428753	0.353389
chr10	11238001	11248000	19	0.401031	0.337758
chr10	11239001	11249000	23	0.322451	0.265017
chr10	11240001	11250000	22	0.259581	0.20566
chr10	11241001	11251000	25	0.222885	0.183964
chr10	11242001	11252000	27	0.242764	0.19067
chr10	11243001	11253000	27	0.242764	0.19067
chr10	11244001	11254000	28	0.237939	0.188075
chr10	11245001	11255000	23	0.242136	0.169432
chr10	11246001	11256000	28	0.208122	0.140909
chr10	11247001	11257000	27	0.155762	0.0989469
chr10	11248001	11258000	33	0.130801	0.072593
chr10	11249001	11259000	28	0.13777	0.0734011
chr10	11250001	11260000	24	0.152552	0.0813713
chr10	11251001	11261000	21	0.151458	0.0756597
chr10	11252001	11262000	20	0.107629	0.0511508
chr10	11253001	11263000	21	0.165176	0.0801494
chr10	11254001	11264000	20	0.167867	0.078256
chr10	11255001	11265000	20	0.174926	0.0808866
chr10	11256001	11266000	13	0.232587	0.0962948
chr10	11257001	11267000	12	0.245339	0.110986
chr10	11258001	11268000	4	0.512033	0.394196
chr10	11259001	11269000	4	0.512033	0.394196
chr10	11260001	11270000	4	0.512033	0.394196
chr10	11261001	11271000	4	0.521848	0.356259
chr10	11262001	11272000	5	0.477532	0.322402
chr10	11263001	11273000	4	0.388991	0.237972
chr10	11264001	11274000	6	0.551353	0.396389
chr10	11265001	11275000	6	0.585604	0.418205
chr10	11266001	11276000	7	0.571343	0.381154
chr10	11267001	11277000	9	0.546725	0.364563
chr10	11268001	11278000	11	0.557763	0.405111
chr10	11269001	11279000	13	0.529367	0.368382
chr10	11270001	11280000	14	0.54754	0.391179
chr10	11271001	11281000	13	0.564459	0.410012
chr10	11272001	11282000	13	0.586313	0.440086
chr10	11273001	11283000	14	0.584263	0.413854
chr10	11274001	11284000	13	0.524854	0.336472
chr10	11275001	11285000	17	0.39054	0.214444
chr10	11276001	11286000	17	0.378599	0.202416
chr10	11277001	11287000	19	0.321359	0.15736
chr10	11278001	11288000	20	0.229044	0.0907044
chr10	11279001	11289000	19	0.218984	0.0786286
chr10	11280001	11290000	18	0.13087	0.0448009
chr10	11281001	11291000	18	0.13087	0.0448009
chr10	11282001	11292000	19	0.0383397	0.016515
chr10	11283001	11293000	20	0.0380853	0.015618
chr10	11284001	11294000	24	0.0900437	0.0467963
chr10	11285001	11295000	23	0.109901	0.0702806
chr10	11286001	11296000	28	0.161885	0.107226
chr10	11287001	11297000	25	0.17128	0.112652
chr10	11288001	11298000	23	0.189024	0.144999
chr10	11289001	11299000	23	0.239938	0.182375
chr10	11290001	11300000	23	0.239938	0.182375
chr10	11291001	11301000	23	0.239938	0.182375
chr10	11292001	11302000	22	0.281433	0.214812
chr10	11293001	11303000	21	0.297296	0.22137
chr10	11294001	11304000	17	0.327042	0.225043
chr10	11295001	11305000	17	0.448913	0.303733
chr10	11296001	11306000	11	0.56483	0.347564
chr10	11297001	11307000	13	0.538407	0.395172
chr10	11298001	11308000	14	0.493408	0.327832
chr10	11299001	11309000	14	0.426081	0.272241
chr10	11300001	11310000	23	0.288113	0.197763
chr10	11301001	11311000	24	0.30218	0.216381
chr10	11302001	11312000	23	0.275825	0.204973
chr10	11303001	11313000	26	0.279988	0.218149
chr10	11304001	11314000	27	0.305182	0.241773
chr10	11305001	11315000	33	0.249564	0.195992
chr10	11306001	11316000	33	0.249564	0.195992
chr10	11307001	11317000	37	0.201785	0.14928
chr10	11308001	11318000	39	0.199849	0.150714
chr10	11309001	11319000	38	0.202229	0.152207
chr10	11310001	11320000	33	0.215354	0.155195
chr10	11311001	11321000	33	0.199566	0.134859
chr10	11312001	11322000	33	0.201595	0.129605
chr10	11313001	11323000	30	0.224833	0.138663
chr10	11314001	11324000	28	0.193604	0.118199
chr10	11315001	11325000	19	0.14542	0.0823986
chr10	11316001	11326000	19	0.14542	0.0823986
chr10	11317001	11327000	12	0.181782	0.101683
chr10	11318001	11328000	9	0.297076	0.167421
chr10	11319001	11329000	9	0.297076	0.167421
chr10	11320001	11330000	5	0.514759	0.286403
chr10	11321001	11331000	5	0.514759	0.286403
chr10	11322001	11332000	5	0.577799	0.434403
chr10	11323001	11333000	5	0.435885	0.264264
chr10	11324001	11334000	5	0.435885	0.264264
chr10	11325001	11335000	6	0.425796	0.22645
chr10	11326001	11336000	6	0.425796	0.22645
chr10	11327001	11337000	7	0.410107	0.185357
chr10	11328001	11338000	6	0.3335	0.114325
chr10	11329001	11339000	6	0.3335	0.114325
chr10	11330001	11340000	6	0.3335	0.114325
chr10	11331001	11341000	5	0.367353	0.142488
chr10	11332001	11342000	4	0.0331241	0.00622815
chr10	11333001	11343000	3	0.0548141	0.0136203
chr10	11334001	11344000	3	0.0548141	0.0136203
chr10	11335001	11345000	1	-0.0611957	-0.0611957
chr10	11336001	11346000	1	-0.0611957	-0.0611957
chr10	11356001	11366000	1	0.215388	0.215388
chr10	11357001	11367000	1	0.215388	0.215388
chr10	11358001	11368000	1	0.215388	0.215388
chr10	11359001	11369000	1	0.215388	0.215388
chr10	11360001	11370000	1	0.215388	0.215388
chr10	11361001	11371000	1	0.215388	0.215388
chr10	11362001	11372000	1	0.215388	0.215388
chr10	11363001	11373000	1	0.215388	0.215388
chr10	11364001	11374000	1	0.215388	0.215388
chr10	11365001	11375000	1	0.215388	0.215388
chr10	11375001	11385000	1	0.113009	0.113009
chr10	11376001	11386000	3	0.0403487	0.0383064
chr10	11377001	11387000	6	0.0545555	0.0706878
chr10	11378001	11388000	7	0.0430443	0.0587448
chr10	11379001	11389000	9	0.0280404	0.0414356
chr10	11380001	11390000	12	0.0299747	0.0582403
chr10	11381001	11391000	15	0.0296681	0.0649862
chr10	11382001	11392000	20	0.0851884	0.10163
chr10	11383001	11393000	23	0.104992	0.110755
chr10	11384001	11394000	26	0.117076	0.117637
chr10	11385001	11395000	26	0.118756	0.119278
chr10	11386001	11396000	24	0.130509	0.129139
chr10	11387001	11397000	24	0.164035	0.14787
chr10	11388001	11398000	27	0.174491	0.153802
chr10	11389001	11399000	27	0.184697	0.160051
chr10	11390001	11400000	24	0.199911	0.166476
chr10	11391001	11401000	23	0.210018	0.167389
chr10	11392001	11402000	19	0.196768	0.150388
chr10	11393001	11403000	19	0.189579	0.144698
chr10	11394001	11404000	19	0.173986	0.119819
chr10	11395001	11405000	18	0.175063	0.117827
chr10	11396001	11406000	19	0.169795	0.111974
chr10	11397001	11407000	17	0.123344	0.0809036
chr10	11398001	11408000	15	0.0857304	0.0575204
chr10	11399001	11409000	15	0.0800317	0.0497088
chr10	11400001	11410000	16	0.0763627	0.0470159
chr10	11401001	11411000	14	0.0783134	0.0444144
chr10	11402001	11412000	15	0.0717931	0.0360986
chr10	11403001	11413000	12	0.015028	0.0112347
chr10	11404001	11414000	12	0.0144061	0.00739043
chr10	11405001	11415000	16	0.0125346	0.00719868
chr10	11406001	11416000	17	0.0121994	0.00716484
chr10	11407001	11417000	16	0.0125346	0.00719868
chr10	11408001	11418000	14	0.00670519	0.00263394
chr10	11409001	11419000	12	0.00671866	0.00196903
chr10	11410001	11420000	20	0.11672	0.0865548
chr10	11411001	11421000	23	0.121463	0.0927624
chr10	11412001	11422000	21	0.128144	0.102316
chr10	11413001	11423000	21	0.128144	0.102316
chr10	11414001	11424000	18	0.143238	0.119793
chr10	11415001	11425000	15	0.160478	0.141607
chr10	11416001	11426000	16	0.194271	0.160915
chr10	11417001	11427000	17	0.221294	0.190094
chr10	11418001	11428000	19	0.20767	0.170134
chr10	11419001	11429000	25	0.222444	0.15363
chr10	11420001	11430000	16	0.233157	0.132917
chr10	11421001	11431000	14	0.255137	0.128279
chr10	11422001	11432000	15	0.241812	0.120454
chr10	11423001	11433000	18	0.211343	0.101482
chr10	11424001	11434000	19	0.202868	0.0964893
chr10	11425001	11435000	20	0.224563	0.112943
chr10	11426001	11436000	17	0.212381	0.105593
chr10	11427001	11437000	17	0.21257	0.0934507
chr10	11428001	11438000	19	0.192073	0.0813553
chr10	11429001	11439000	14	0.147536	0.0674402
chr10	11430001	11440000	15	0.21181	0.107331
chr10	11431001	11441000	15	0.208583	0.105509
chr10	11432001	11442000	14	0.218627	0.112267
chr10	11433001	11443000	11	0.252741	0.141079
chr10	11434001	11444000	12	0.235502	0.123316
chr10	11435001	11445000	11	0.20453	0.096956
chr10	11436001	11446000	13	0.194672	0.102918
chr10	11437001	11447000	12	0.137994	0.0739498
chr10	11438001	11448000	11	0.236025	0.142776
chr10	11439001	11449000	12	0.239594	0.159498
chr10	11440001	11450000	11	0.167448	0.113471
chr10	11441001	11451000	10	0.181458	0.120384
chr10	11442001	11452000	10	0.181458	0.120384
chr10	11443001	11453000	10	0.181458	0.120384
chr10	11444001	11454000	8	0.21584	0.158661
chr10	11445001	11455000	11	0.17699	0.101287
chr10	11446001	11456000	10	0.176482	0.0816254
chr10	11447001	11457000	10	0.176482	0.0816254
chr10	11448001	11458000	7	0.100853	0.0250104
chr10	11449001	11459000	5	-0.0359976	-0.0349995
chr10	11450001	11460000	7	0.17049	0.0595447
chr10	11451001	11461000	7	0.17049	0.0595447
chr10	11452001	11462000	8	0.16909	0.0612067
chr10	11453001	11463000	10	0.235968	0.117792
chr10	11454001	11464000	14	0.218708	0.115378
chr10	11455001	11465000	10	0.265039	0.176379
chr10	11456001	11466000	9	0.277139	0.198921
chr10	11457001	11467000	9	0.277139	0.198921
chr10	11458001	11468000	9	0.277139	0.198921
chr10	11459001	11469000	9	0.277139	0.198921
chr10	11460001	11470000	7	0.257084	0.171211
chr10	11461001	11471000	7	0.257084	0.171211
chr10	11462001	11472000	6	0.259242	0.187606
chr10	11463001	11473000	8	0.143696	0.091998
chr10	11464001	11474000	6	0.0801769	0.0640233
chr10	11465001	11475000	7	0.178286	0.119632
chr10	11466001	11476000	8	0.165124	0.108874
chr10	11467001	11477000	10	0.16182	0.113723
chr10	11468001	11478000	10	0.16182	0.113723
chr10	11469001	11479000	10	0.16182	0.113723
chr10	11470001	11480000	10	0.16182	0.113723
chr10	11471001	11481000	10	0.16182	0.113723
chr10	11472001	11482000	10	0.16182	0.113723
chr10	11473001	11483000	7	0.237773	0.18852
chr10	11474001	11484000	5	0.310343	0.246824
chr10	11475001	11485000	4	0.251233	0.195209
chr10	11476001	11486000	3	0.291876	0.24909
chr10	11477001	11487000	1	0.481025	0.481025
chr10	11478001	11488000	1	0.481025	0.481025
chr10	11479001	11489000	1	0.481025	0.481025
chr10	11480001	11490000	2	0.389393	0.215009
chr10	11481001	11491000	2	0.389393	0.215009
chr10	11482001	11492000	3	0.409023	0.286733
chr10	11483001	11493000	2	0.354846	0.189586
chr10	11484001	11494000	2	0.354846	0.189586
chr10	11485001	11495000	4	0.262524	0.106276
chr10	11486001	11496000	10	0.2107	0.145494
chr10	11487001	11497000	13	0.261145	0.187997
chr10	11488001	11498000	14	0.246838	0.18336
chr10	11489001	11499000	18	0.231007	0.173212
chr10	11490001	11500000	17	0.236433	0.186401
chr10	11491001	11501000	17	0.236433	0.186401
chr10	11492001	11502000	17	0.208205	0.169686
chr10	11493001	11503000	17	0.208205	0.169686
chr10	11494001	11504000	20	0.215504	0.175352
chr10	11495001	11505000	22	0.241518	0.203595
chr10	11496001	11506000	16	0.257869	0.215578
chr10	11497001	11507000	16	0.25306	0.185017
chr10	11498001	11508000	19	0.269025	0.187576
chr10	11499001	11509000	15	0.291126	0.200879
chr10	11500001	11510000	24	0.238011	0.167626
chr10	11501001	11511000	24	0.238011	0.167626
chr10	11502001	11512000	24	0.257853	0.180278
chr10	11503001	11513000	24	0.257853	0.180278
chr10	11504001	11514000	24	0.271697	0.193652
chr10	11505001	11515000	20	0.261064	0.181483
chr10	11506001	11516000	20	0.261064	0.181483
chr10	11507001	11517000	18	0.240378	0.185169
chr10	11508001	11518000	14	0.227294	0.186164
chr10	11509001	11519000	15	0.233891	0.193537
chr10	11510001	11520000	8	0.298928	0.283971
chr10	11511001	11521000	18	0.188164	0.144073
chr10	11512001	11522000	19	0.150992	0.108217
chr10	11513001	11523000	21	0.219815	0.139486
chr10	11514001	11524000	22	0.1597	0.0993858
chr10	11515001	11525000	23	0.148632	0.0932485
chr10	11516001	11526000	25	0.141413	0.0919248
chr10	11517001	11527000	26	0.149547	0.0936858
chr10	11518001	11528000	37	0.139353	0.101454
chr10	11519001	11529000	40	0.202569	0.130821
chr10	11520001	11530000	38	0.20478	0.127745
chr10	11521001	11531000	32	0.296452	0.195891
chr10	11522001	11532000	30	0.307092	0.211867
chr10	11523001	11533000	29	0.276357	0.200604
chr10	11524001	11534000	29	0.303232	0.214791
chr10	11525001	11535000	29	0.305987	0.215051
chr10	11526001	11536000	28	0.309143	0.216304
chr10	11527001	11537000	28	0.300688	0.200669
chr10	11528001	11538000	18	0.368767	0.242184
chr10	11529001	11539000	17	0.250025	0.167603
chr10	11530001	11540000	18	0.245077	0.155458
chr10	11531001	11541000	16	0.187457	0.124609
chr10	11532001	11542000	18	0.185306	0.118929
chr10	11533001	11543000	20	0.177066	0.120059
chr10	11534001	11544000	17	0.215312	0.139946
chr10	11535001	11545000	16	0.232054	0.150833
chr10	11536001	11546000	17	0.266061	0.189084
chr10	11537001	11547000	20	0.259329	0.199076
chr10	11538001	11548000	19	0.274521	0.206472
chr10	11539001	11549000	17	0.327612	0.213612
chr10	11540001	11550000	17	0.334094	0.234546
chr10	11541001	11551000	15	0.297963	0.203736
chr10	11542001	11552000	18	0.226508	0.183215
chr10	11543001	11553000	17	0.197199	0.155864
chr10	11544001	11554000	16	0.142657	0.128733
chr10	11545001	11555000	20	0.167573	0.147374
chr10	11546001	11556000	19	0.135208	0.112427
chr10	11547001	11557000	14	0.131637	0.10469
chr10	11548001	11558000	14	0.131637	0.10469
chr10	11549001	11559000	13	0.132414	0.114729
chr10	11550001	11560000	13	0.107985	0.0886769
chr10	11551001	11561000	13	0.107985	0.0886769
chr10	11552001	11562000	9	0.128704	0.101975
chr10	11553001	11563000	9	0.148736	0.100865
chr10	11554001	11564000	12	0.26788	0.138301
chr10	11555001	11565000	10	0.237821	0.0876754
chr10	11556001	11566000	10	0.273775	0.0879765
chr10	11557001	11567000	14	0.310802	0.12114
chr10	11558001	11568000	16	0.282393	0.105855
chr10	11559001	11569000	17	0.274311	0.0976398
chr10	11560001	11570000	16	0.282393	0.105855
chr10	11561001	11571000	16	0.282393	0.105855
chr10	11562001	11572000	15	0.297364	0.102659
chr10	11563001	11573000	13	0.321838	0.123309
chr10	11564001	11574000	10	0.225125	0.0851192
chr10	11565001	11575000	8	0.257907	0.0932879
chr10	11566001	11576000	7	0.275005	0.111444
chr10	11567001	11577000	3	-0.0110227	-0.0120258
chr10	11568001	11578000	1	-0.0338077	-0.0338077
chr10	11591001	11601000	1	0.0522557	0.0522557
chr10	11592001	11602000	1	0.0522557	0.0522557
chr10	11593001	11603000	1	0.0522557	0.0522557
chr10	11594001	11604000	1	0.0522557	0.0522557
chr10	11595001	11605000	1	0.0522557	0.0522557
chr10	11596001	11606000	1	0.0522557	0.0522557
chr10	11597001	11607000	1	0.0522557	0.0522557
chr10	11598001	11608000	1	0.0522557	0.0522557
chr10	11599001	11609000	1	0.0522557	0.0522557
chr10	11600001	11610000	1	0.0522557	0.0522557
chr10	11621001	11631000	1	-0.021162	-0.021162
chr10	11622001	11632000	1	-0.021162	-0.021162
chr10	11623001	11633000	1	-0.021162	-0.021162
chr10	11624001	11634000	1	-0.021162	-0.021162
chr10	11625001	11635000	3	-0.0367412	-0.043771
chr10	11626001	11636000	3	-0.0367412	-0.043771
chr10	11627001	11637000	3	-0.0367412	-0.043771
chr10	11628001	11638000	4	-0.0349809	-0.0397487
chr10	11629001	11639000	7	0.403597	0.197397
chr10	11630001	11640000	7	0.403597	0.197397
chr10	11631001	11641000	6	0.46542	0.233823
chr10	11632001	11642000	6	0.46542	0.233823
chr10	11633001	11643000	7	0.401753	0.197398
chr10	11634001	11644000	12	0.336111	0.117958
chr10	11635001	11645000	10	0.394536	0.152564
chr10	11636001	11646000	10	0.394536	0.152564
chr10	11637001	11647000	14	0.406078	0.214831
chr10	11638001	11648000	13	0.423072	0.233486
chr10	11639001	11649000	10	0.294772	0.149454
chr10	11640001	11650000	10	0.294772	0.149454
chr10	11641001	11651000	10	0.294772	0.149454
chr10	11642001	11652000	10	0.294772	0.149454
chr10	11643001	11653000	9	0.336954	0.168411
chr10	11644001	11654000	4	0.421567	0.370498
chr10	11645001	11655000	4	0.421567	0.370498
chr10	11646001	11656000	4	0.421567	0.370498
chr10	11650001	11660000	2	0.224326	0.198774
chr10	11651001	11661000	5	0.0964016	0.0699896
chr10	11652001	11662000	6	0.100971	0.0809913
chr10	11653001	11663000	6	0.100971	0.0809913
chr10	11654001	11664000	6	0.100971	0.0809913
chr10	11655001	11665000	6	0.100971	0.0809913
chr10	11656001	11666000	6	0.100971	0.0809913
chr10	11657001	11667000	6	0.100971	0.0809913
chr10	11658001	11668000	6	0.100971	0.0809913
chr10	11659001	11669000	6	0.100971	0.0809913
chr10	11660001	11670000	5	0.014382	0.0213539
chr10	11661001	11671000	10	0.173674	0.128867
chr10	11662001	11672000	10	0.180575	0.148525
chr10	11663001	11673000	14	0.250251	0.192536
chr10	11664001	11674000	14	0.250251	0.192536
chr10	11665001	11675000	14	0.250251	0.192536
chr10	11666001	11676000	14	0.250251	0.192536
chr10	11667001	11677000	14	0.250251	0.192536
chr10	11668001	11678000	15	0.242434	0.177745
chr10	11669001	11679000	19	0.275031	0.193987
chr10	11670001	11680000	19	0.265031	0.188809
chr10	11671001	11681000	11	0.338561	0.223007
chr10	11672001	11682000	11	0.334164	0.191692
chr10	11673001	11683000	7	0.282315	0.128338
chr10	11674001	11684000	7	0.282315	0.128338
chr10	11675001	11685000	7	0.282315	0.128338
chr10	11676001	11686000	7	0.282315	0.128338
chr10	11677001	11687000	7	0.282315	0.128338
chr10	11678001	11688000	6	0.310906	0.154615
chr10	11679001	11689000	2	-0.0705822	-0.0459369
chr10	11680001	11690000	1	-0.0118738	-0.0118738
chr10	11681001	11691000	3	0.0394265	0.0327848
chr10	11682001	11692000	4	0.0177586	0.0140012
chr10	11683001	11693000	9	0.0168837	0.0128915
chr10	11684001	11694000	13	0.067736	0.0398667
chr10	11685001	11695000	16	0.0944169	0.0652414
chr10	11686001	11696000	20	0.0892282	0.0545889
chr10	11687001	11697000	25	0.0975347	0.0679943
chr10	11688001	11698000	29	0.129483	0.0874764
chr10	11689001	11699000	29	0.129483	0.0874764
chr10	11690001	11700000	29	0.129483	0.0874764
chr10	11691001	11701000	27	0.137373	0.0898736
chr10	11692001	11702000	25	0.146119	0.0992324
chr10	11693001	11703000	20	0.185292	0.12104
chr10	11694001	11704000	16	0.179065	0.126159
chr10	11695001	11705000	13	0.166855	0.114842
chr10	11696001	11706000	9	0.186305	0.16056
chr10	11697001	11707000	4	0.246705	0.20924
chr10	11699001	11709000	4	0.0781677	0.0865957
chr10	11700001	11710000	8	0.0999828	0.0815572
chr10	11701001	11711000	8	0.0999828	0.0815572
chr10	11702001	11712000	8	0.0999828	0.0815572
chr10	11703001	11713000	8	0.0999828	0.0815572
chr10	11704001	11714000	8	0.0999828	0.0815572
chr10	11705001	11715000	29	0.561614	0.403529
chr10	11706001	11716000	36	0.530233	0.406059
chr10	11707001	11717000	39	0.50219	0.378285
chr10	11708001	11718000	39	0.50219	0.378285
chr10	11709001	11719000	40	0.507638	0.367731
chr10	11710001	11720000	37	0.518775	0.392868
chr10	11711001	11721000	41	0.49805	0.367039
chr10	11712001	11722000	43	0.491677	0.361198
chr10	11713001	11723000	48	0.458844	0.328135
chr10	11714001	11724000	50	0.451915	0.315651
chr10	11715001	11725000	33	0.225663	0.149788
chr10	11716001	11726000	29	0.0980385	0.075519
chr10	11717001	11727000	30	0.116393	0.0962149
chr10	11718001	11728000	35	0.108528	0.0917567
chr10	11719001	11729000	34	0.149445	0.125172
chr10	11720001	11730000	37	0.15563	0.130502
chr10	11721001	11731000	34	0.156539	0.127855
chr10	11722001	11732000	32	0.146838	0.120756
chr10	11723001	11733000	29	0.152813	0.128303
chr10	11724001	11734000	30	0.145794	0.129007
chr10	11725001	11735000	26	0.151718	0.140765
chr10	11726001	11736000	24	0.149493	0.144783
chr10	11727001	11737000	22	0.123079	0.116807
chr10	11728001	11738000	19	0.121642	0.119691
chr10	11729001	11739000	17	0.0523252	0.0504985
chr10	11730001	11740000	15	0.0279206	0.034258
chr10	11731001	11741000	14	0.0278585	0.0344923
chr10	11732001	11742000	15	0.0250096	0.0304109
chr10	11733001	11743000	13	0.0229203	0.0292774
chr10	11734001	11744000	13	0.0152665	0.0168617
chr10	11735001	11745000	13	0.0152665	0.0168617
chr10	11736001	11746000	13	0.0177139	0.0172934
chr10	11737001	11747000	12	0.0290226	0.0234666
chr10	11738001	11748000	13	0.0337199	0.0210063
chr10	11739001	11749000	11	0.0578939	0.0310762
chr10	11740001	11750000	12	0.0271285	0.0120083
chr10	11741001	11751000	14	0.0332104	0.0148585
chr10	11742001	11752000	14	0.0321365	0.0151329
chr10	11743001	11753000	14	0.0321365	0.0151329
chr10	11744001	11754000	11	0.0360108	0.0174315
chr10	11745001	11755000	14	0.0247222	0.00919949
chr10	11746001	11756000	28	0.0644638	0.0478122
chr10	11747001	11757000	30	0.0771321	0.0598862
chr10	11748001	11758000	39	0.0673812	0.0548182
chr10	11749001	11759000	46	0.0732595	0.0612851
chr10	11750001	11760000	53	0.069226	0.0590978
chr10	11751001	11761000	53	0.0781643	0.0657576
chr10	11752001	11762000	55	0.0768771	0.0629112
chr10	11753001	11763000	56	0.0759469	0.0614906
chr10	11754001	11764000	57	0.0743325	0.0601551
chr10	11755001	11765000	55	0.0774898	0.0643738
chr10	11756001	11766000	44	0.0684636	0.052781
chr10	11757001	11767000	44	0.0601335	0.0458301
chr10	11758001	11768000	37	0.0560738	0.043814
chr10	11759001	11769000	32	0.0444064	0.0289018
chr10	11760001	11770000	25	0.0254551	0.0134336
chr10	11761001	11771000	26	0.00260148	0.00154685
chr10	11762001	11772000	28	0.0414569	0.0220428
chr10	11763001	11773000	27	0.0427734	0.0234757
chr10	11764001	11774000	26	0.0452485	0.0249413
chr10	11765001	11775000	25	0.0451698	0.0239884
chr10	11766001	11776000	32	0.121406	0.0804613
chr10	11767001	11777000	40	0.179305	0.116584
chr10	11768001	11778000	35	0.203794	0.134187
chr10	11769001	11779000	35	0.201712	0.137449
chr10	11770001	11780000	37	0.204306	0.13466
chr10	11771001	11781000	37	0.19497	0.133366
chr10	11772001	11782000	35	0.191162	0.124438
chr10	11773001	11783000	37	0.186008	0.119927
chr10	11774001	11784000	40	0.178509	0.112565
chr10	11775001	11785000	42	0.17283	0.111442
chr10	11776001	11786000	34	0.136373	0.0779412
chr10	11777001	11787000	34	0.0167739	0.0130024
chr10	11778001	11788000	36	0.0239493	0.0193123
chr10	11779001	11789000	36	0.0219805	0.0153799
chr10	11780001	11790000	35	0.0345197	0.025266
chr10	11781001	11791000	33	0.0350788	0.0240633
chr10	11782001	11792000	37	0.0288196	0.0192229
chr10	11783001	11793000	36	0.0269316	0.0170178
chr10	11784001	11794000	33	0.0264296	0.0165855
chr10	11785001	11795000	37	0.0197829	0.0104967
chr10	11786001	11796000	39	0.0221594	0.016789
chr10	11787001	11797000	35	0.0271617	0.0176689
chr10	11788001	11798000	34	0.0167064	0.0102531
chr10	11789001	11799000	32	0.0176462	0.012221
chr10	11790001	11800000	28	-0.0034688	4.82133e-05
chr10	11791001	11801000	35	0.0174586	0.0129986
chr10	11792001	11802000	30	0.0246377	0.0189369
chr10	11793001	11803000	31	0.0240122	0.0182166
chr10	11794001	11804000	33	0.0227515	0.0172908
chr10	11795001	11805000	34	0.0323612	0.0246209
chr10	11796001	11806000	32	0.0322507	0.0193689
chr10	11797001	11807000	27	0.0372251	0.0217333
chr10	11798001	11808000	38	0.0501787	0.0352167
chr10	11799001	11809000	43	0.0494643	0.0351769
chr10	11800001	11810000	48	0.0492498	0.0349002
chr10	11801001	11811000	41	0.044879	0.0292977
chr10	11802001	11812000	42	0.0442047	0.029394
chr10	11803001	11813000	40	0.0459739	0.0313646
chr10	11804001	11814000	40	0.0520771	0.0358214
chr10	11805001	11815000	40	0.0613156	0.0401308
chr10	11806001	11816000	39	0.07519	0.052449
chr10	11807001	11817000	40	0.0816694	0.0598429
chr10	11808001	11818000	29	0.0829409	0.0565196
chr10	11809001	11819000	25	0.0921272	0.0638632
chr10	11810001	11820000	27	0.143856	0.0849008
chr10	11811001	11821000	31	0.12477	0.081876
chr10	11812001	11822000	33	0.119012	0.0860203
chr10	11813001	11823000	39	0.0904931	0.0687665
chr10	11814001	11824000	39	0.0834617	0.0644255
chr10	11815001	11825000	33	0.0799588	0.0619041
chr10	11816001	11826000	35	0.0684093	0.0515198
chr10	11817001	11827000	32	0.0647793	0.0471409
chr10	11818001	11828000	32	0.0731173	0.0601622
chr10	11819001	11829000	32	0.0736734	0.0599373
chr10	11820001	11830000	27	0.0314659	0.0426307
chr10	11821001	11831000	26	0.0286272	0.034893
chr10	11822001	11832000	24	0.0387369	0.0501441
chr10	11823001	11833000	18	0.0692371	0.0755687
chr10	11824001	11834000	23	0.0905346	0.0912008
chr10	11825001	11835000	25	0.102789	0.0936719
chr10	11826001	11836000	22	0.110596	0.0972118
chr10	11827001	11837000	22	0.110596	0.0972118
chr10	11828001	11838000	23	0.112247	0.0866089
chr10	11829001	11839000	25	0.117594	0.092908
chr10	11830001	11840000	23	0.118872	0.0970141
chr10	11831001	11841000	19	0.163429	0.119292
chr10	11832001	11842000	19	0.174788	0.120791
chr10	11833001	11843000	21	0.190414	0.13273
chr10	11834001	11844000	15	0.208154	0.136352
chr10	11835001	11845000	15	0.1966	0.156733
chr10	11836001	11846000	16	0.193896	0.167405
chr10	11837001	11847000	16	0.193896	0.167405
chr10	11838001	11848000	14	0.188745	0.173451
chr10	11839001	11849000	13	0.34369	0.277135
chr10	11840001	11850000	17	0.285566	0.208256
chr10	11841001	11851000	18	0.293307	0.218465
chr10	11842001	11852000	17	0.294493	0.192916
chr10	11843001	11853000	18	0.285777	0.180498
chr10	11844001	11854000	18	0.298384	0.180952
chr10	11845001	11855000	16	0.324212	0.190067
chr10	11846001	11856000	14	0.354895	0.196243
chr10	11847001	11857000	16	0.349485	0.211957
chr10	11848001	11858000	17	0.327037	0.200348
chr10	11849001	11859000	15	0.181376	0.118406
chr10	11850001	11860000	11	0.240423	0.167135
chr10	11851001	11861000	12	0.217086	0.149016
chr10	11852001	11862000	11	0.251648	0.196075
chr10	11853001	11863000	10	0.269914	0.233905
chr10	11854001	11864000	12	0.247712	0.230516
chr10	11855001	11865000	12	0.224467	0.207731
chr10	11856001	11866000	14	0.212212	0.194182
chr10	11857001	11867000	12	0.19076	0.172886
chr10	11858001	11868000	11	0.20723	0.187276
chr10	11859001	11869000	14	0.211155	0.193507
chr10	11860001	11870000	16	0.192692	0.169877
chr10	11861001	11871000	16	0.174731	0.153868
chr10	11862001	11872000	15	0.159135	0.140487
chr10	11863001	11873000	14	0.119358	0.106296
chr10	11864001	11874000	12	0.100523	0.0898925
chr10	11865001	11875000	13	0.104022	0.0924369
chr10	11866001	11876000	12	0.145214	0.136072
chr10	11867001	11877000	14	0.156819	0.146956
chr10	11868001	11878000	15	0.149742	0.141277
chr10	11869001	11879000	13	0.13098	0.126738
chr10	11870001	11880000	12	0.165888	0.163385
chr10	11871001	11881000	13	0.212552	0.223501
chr10	11872001	11882000	15	0.222289	0.229172
chr10	11873001	11883000	14	0.237837	0.243774
chr10	11874001	11884000	15	0.254891	0.258414
chr10	11875001	11885000	14	0.275325	0.285583
chr10	11876001	11886000	16	0.273626	0.286227
chr10	11877001	11887000	17	0.274559	0.284597
chr10	11878001	11888000	18	0.28655	0.281363
chr10	11879001	11889000	20	0.288904	0.263509
chr10	11880001	11890000	20	0.291699	0.265305
chr10	11881001	11891000	18	0.276392	0.247396
chr10	11882001	11892000	19	0.248332	0.212466
chr10	11883001	11893000	19	0.248332	0.212466
chr10	11884001	11894000	18	0.2424	0.206383
chr10	11885001	11895000	18	0.235885	0.202058
chr10	11886001	11896000	18	0.215662	0.163238
chr10	11887001	11897000	16	0.212294	0.152045
chr10	11888001	11898000	15	0.218978	0.173777
chr10	11889001	11899000	13	0.211734	0.184693
chr10	11890001	11900000	15	0.200819	0.172564
chr10	11891001	11901000	15	0.200819	0.172564
chr10	11892001	11902000	13	0.226929	0.206791
chr10	11893001	11903000	13	0.226929	0.206791
chr10	11894001	11904000	14	0.250769	0.235346
chr10	11895001	11905000	14	0.242508	0.218007
chr10	11896001	11906000	11	0.236226	0.228405
chr10	11897001	11907000	10	0.243729	0.233496
chr10	11898001	11908000	14	0.172437	0.126979
chr10	11899001	11909000	18	0.170621	0.127001
chr10	11900001	11910000	20	0.281373	0.227877
chr10	11901001	11911000	23	0.302311	0.244815
chr10	11902001	11912000	23	0.310698	0.250999
chr10	11903001	11913000	23	0.310698	0.250999
chr10	11904001	11914000	25	0.316681	0.256817
chr10	11905001	11915000	27	0.321737	0.264927
chr10	11906001	11916000	28	0.319456	0.261194
chr10	11907001	11917000	28	0.319456	0.261194
chr10	11908001	11918000	25	0.354231	0.324974
chr10	11909001	11919000	23	0.394554	0.362088
chr10	11910001	11920000	19	0.334665	0.298608
chr10	11911001	11921000	16	0.329557	0.298797
chr10	11912001	11922000	17	0.311868	0.27615
chr10	11913001	11923000	18	0.316742	0.28648
chr10	11914001	11924000	16	0.304789	0.252962
chr10	11915001	11925000	16	0.431142	0.342828
chr10	11916001	11926000	17	0.425349	0.354163
chr10	11917001	11927000	21	0.415214	0.359833
chr10	11918001	11928000	23	0.393547	0.341223
chr10	11919001	11929000	26	0.375963	0.320022
chr10	11920001	11930000	29	0.363196	0.310189
chr10	11921001	11931000	30	0.366065	0.317394
chr10	11922001	11932000	30	0.360914	0.316751
chr10	11923001	11933000	30	0.357671	0.300952
chr10	11924001	11934000	29	0.353105	0.300446
chr10	11925001	11935000	26	0.280832	0.252677
chr10	11926001	11936000	25	0.269449	0.233887
chr10	11927001	11937000	22	0.24421	0.195436
chr10	11928001	11938000	23	0.238708	0.162037
chr10	11929001	11939000	18	0.212075	0.13543
chr10	11930001	11940000	14	0.196324	0.114318
chr10	11931001	11941000	23	0.0718931	0.0417209
chr10	11932001	11942000	22	0.0585752	0.0316056
chr10	11933001	11943000	25	0.0896354	0.0469585
chr10	11934001	11944000	25	0.0915946	0.0453611
chr10	11935001	11945000	25	0.0915946	0.0453611
chr10	11936001	11946000	26	0.124755	0.0643258
chr10	11937001	11947000	27	0.123184	0.0615036
chr10	11938001	11948000	27	0.0875335	0.0440244
chr10	11939001	11949000	27	0.0864996	0.0408868
chr10	11940001	11950000	27	0.0864996	0.0408868
chr10	11941001	11951000	20	0.157871	0.0406556
chr10	11942001	11952000	22	0.205454	0.0640809
chr10	11943001	11953000	22	0.155234	0.0407054
chr10	11944001	11954000	23	0.155655	0.038745
chr10	11945001	11955000	24	0.213455	0.0538633
chr10	11946001	11956000	22	0.177031	0.0354895
chr10	11947001	11957000	20	0.185709	0.0402258
chr10	11948001	11958000	16	0.297203	0.0813276
chr10	11949001	11959000	16	0.475391	0.13875
chr10	11950001	11960000	19	0.373583	0.123137
chr10	11951001	11961000	17	0.40263	0.1868
chr10	11952001	11962000	14	0.400747	0.185058
chr10	11953001	11963000	11	0.412151	0.24811
chr10	11954001	11964000	9	0.420868	0.307434
chr10	11955001	11965000	8	0.424742	0.295665
chr10	11956001	11966000	8	0.424742	0.295665
chr10	11957001	11967000	9	0.415406	0.267644
chr10	11958001	11968000	8	0.410554	0.243671
chr10	11959001	11969000	7	0.247678	0.148926
chr10	11960001	11970000	4	0.362349	0.230722
chr10	11961001	11971000	2	0.0730139	0.0671878
chr10	11962001	11972000	2	0.0730139	0.0671878
chr10	11963001	11973000	1	0.043473	0.043473
chr10	11964001	11974000	1	0.043473	0.043473
chr10	11965001	11975000	2	0.3515	0.217738
chr10	11966001	11976000	2	0.3515	0.217738
chr10	11967001	11977000	1	0.392003	0.392003
chr10	11968001	11978000	1	0.392003	0.392003
chr10	11969001	11979000	1	0.392003	0.392003
chr10	11970001	11980000	1	0.392003	0.392003
chr10	11971001	11981000	1	0.392003	0.392003
chr10	11972001	11982000	1	0.392003	0.392003
chr10	11973001	11983000	1	0.392003	0.392003
chr10	11974001	11984000	1	0.392003	0.392003
chr10	12001001	12011000	5	0.431652	0.359401
chr10	12002001	12012000	8	0.419879	0.365378
chr10	12003001	12013000	8	0.419879	0.365378
chr10	12004001	12014000	8	0.419879	0.365378
chr10	12005001	12015000	8	0.419879	0.365378
chr10	12006001	12016000	8	0.419879	0.365378
chr10	12007001	12017000	8	0.419879	0.365378
chr10	12008001	12018000	8	0.419879	0.365378
chr10	12009001	12019000	8	0.419879	0.365378
chr10	12010001	12020000	8	0.419879	0.365378
chr10	12011001	12021000	3	0.401709	0.37534
chr10	12013001	12023000	7	0.35724	0.190271
chr10	12014001	12024000	13	0.308638	0.158196
chr10	12015001	12025000	14	0.280347	0.148047
chr10	12016001	12026000	16	0.297063	0.159265
chr10	12017001	12027000	17	0.323075	0.181179
chr10	12018001	12028000	17	0.323075	0.181179
chr10	12019001	12029000	17	0.323075	0.181179
chr10	12020001	12030000	17	0.323075	0.181179
chr10	12021001	12031000	17	0.323075	0.181179
chr10	12022001	12032000	17	0.323075	0.181179
chr10	12023001	12033000	10	0.306235	0.174815
chr10	12024001	12034000	4	0.354337	0.255875
chr10	12025001	12035000	3	0.456426	0.335798
chr10	12026001	12036000	1	0.531813	0.531813
chr10	12059001	12069000	31	0.0563113	0.0606057
chr10	12060001	12070000	44	0.0687421	0.0669709
chr10	12061001	12071000	61	0.0715098	0.0642089
chr10	12062001	12072000	86	0.0576548	0.0518891
chr10	12063001	12073000	118	0.0466535	0.0431607
chr10	12064001	12074000	142	0.0427724	0.039715
chr10	12065001	12075000	159	0.0393185	0.0356689
chr10	12066001	12076000	168	0.0404925	0.0378319
chr10	12067001	12077000	172	0.0488147	0.0458311
chr10	12068001	12078000	177	0.0650507	0.0551058
chr10	12069001	12079000	153	0.0676994	0.0535227
chr10	12070001	12080000	140	0.064591	0.0508644
chr10	12071001	12081000	123	0.0626992	0.0500081
chr10	12072001	12082000	98	0.0726911	0.0571967
chr10	12073001	12083000	66	0.101806	0.0753755
chr10	12074001	12084000	42	0.15648	0.105434
chr10	12075001	12085000	25	0.245546	0.175856
chr10	12076001	12086000	16	0.305895	0.231999
chr10	12077001	12087000	12	0.277757	0.182066
chr10	12078001	12088000	8	0.0696617	0.030114
chr10	12079001	12089000	1	-0.0731078	-0.0731078
chr10	12080001	12090000	14	0.0142136	0.0105612
chr10	12081001	12091000	40	0.0238151	0.0201661
chr10	12082001	12092000	55	0.0443132	0.0336253
chr10	12083001	12093000	80	0.0498845	0.0389927
chr10	12084001	12094000	86	0.0793707	0.0588458
chr10	12085001	12095000	108	0.0845401	0.0591099
chr10	12086001	12096000	124	0.0869731	0.0613079
chr10	12087001	12097000	144	0.0815184	0.0585271
chr10	12088001	12098000	143	0.0821288	0.0594476
chr10	12089001	12099000	144	0.0819042	0.059434
chr10	12090001	12100000	133	0.0880008	0.0627228
chr10	12091001	12101000	107	0.105497	0.071807
chr10	12092001	12102000	92	0.106823	0.0721804
chr10	12093001	12103000	67	0.124724	0.0801579
chr10	12094001	12104000	61	0.0819353	0.0562173
chr10	12095001	12105000	39	0.066066	0.0540032
chr10	12096001	12106000	24	0.0332546	0.0387967
chr10	12097001	12107000	4	0.0291034	0.026352
chr10	12098001	12108000	4	0.0291034	0.026352
chr10	12099001	12109000	3	0.0167935	0.015971
chr10	12100001	12110000	2	0.0553733	0.0671061
chr10	12101001	12111000	4	0.0559379	0.0621187
chr10	12102001	12112000	6	0.103258	0.0977105
chr10	12103001	12113000	7	0.0974965	0.0943662
chr10	12104001	12114000	13	0.135283	0.113873
chr10	12105001	12115000	16	0.14083	0.117236
chr10	12106001	12116000	29	0.201975	0.144536
chr10	12107001	12117000	29	0.201975	0.144536
chr10	12108001	12118000	29	0.201975	0.144536
chr10	12109001	12119000	35	0.181163	0.130297
chr10	12110001	12120000	34	0.182144	0.131456
chr10	12111001	12121000	32	0.189337	0.136101
chr10	12112001	12122000	30	0.190949	0.133915
chr10	12113001	12123000	29	0.196737	0.135971
chr10	12114001	12124000	23	0.196721	0.135798
chr10	12115001	12125000	28	0.241296	0.181274
chr10	12116001	12126000	17	0.18965	0.1487
chr10	12117001	12127000	29	0.256953	0.167001
chr10	12118001	12128000	31	0.247225	0.157427
chr10	12119001	12129000	35	0.223499	0.153852
chr10	12120001	12130000	36	0.233434	0.166279
chr10	12121001	12131000	41	0.222074	0.149587
chr10	12122001	12132000	46	0.248776	0.16815
chr10	12123001	12133000	46	0.248776	0.16815
chr10	12124001	12134000	50	0.25298	0.170426
chr10	12125001	12135000	46	0.223907	0.139198
chr10	12126001	12136000	43	0.246208	0.153298
chr10	12127001	12137000	38	0.162618	0.12636
chr10	12128001	12138000	48	0.145127	0.103348
chr10	12129001	12139000	38	0.168774	0.10756
chr10	12130001	12140000	37	0.154196	0.0942173
chr10	12131001	12141000	32	0.164344	0.104345
chr10	12132001	12142000	27	0.108335	0.0643412
chr10	12133001	12143000	27	0.108335	0.0643412
chr10	12134001	12144000	23	0.0669134	0.0413392
chr10	12135001	12145000	20	0.0671609	0.0337683
chr10	12136001	12146000	50	0.0824398	0.0686208
chr10	12137001	12147000	44	0.0805235	0.0648195
chr10	12138001	12148000	34	0.0827435	0.0754355
chr10	12139001	12149000	34	0.0827435	0.0754355
chr10	12140001	12150000	35	0.0832038	0.0760513
chr10	12141001	12151000	35	0.0832038	0.0760513
chr10	12142001	12152000	38	0.0750623	0.0673406
chr10	12143001	12153000	46	0.0921216	0.0772643
chr10	12144001	12154000	54	0.0877449	0.0751218
chr10	12145001	12155000	69	0.188641	0.12758
chr10	12146001	12156000	44	0.282656	0.160659
chr10	12147001	12157000	44	0.31519	0.178646
chr10	12148001	12158000	45	0.333976	0.20114
chr10	12149001	12159000	49	0.326965	0.194994
chr10	12150001	12160000	51	0.332542	0.195899
chr10	12151001	12161000	53	0.332893	0.199251
chr10	12152001	12162000	55	0.342414	0.216437
chr10	12153001	12163000	48	0.363288	0.227628
chr10	12154001	12164000	44	0.381768	0.241615
chr10	12155001	12165000	30	0.340074	0.231742
chr10	12156001	12166000	27	0.363701	0.250896
chr10	12157001	12167000	28	0.335878	0.231546
chr10	12158001	12168000	28	0.32523	0.220362
chr10	12159001	12169000	27	0.332734	0.23124
chr10	12160001	12170000	25	0.330579	0.228128
chr10	12161001	12171000	27	0.304388	0.203027
chr10	12162001	12172000	24	0.301097	0.180107
chr10	12163001	12173000	23	0.309331	0.187184
chr10	12164001	12174000	27	0.298445	0.18284
chr10	12165001	12175000	27	0.262974	0.16214
chr10	12166001	12176000	25	0.227279	0.141366
chr10	12167001	12177000	24	0.206956	0.127209
chr10	12168001	12178000	26	0.16075	0.0979213
chr10	12169001	12179000	27	0.142267	0.0957266
chr10	12170001	12180000	26	0.143769	0.0996849
chr10	12171001	12181000	22	0.150162	0.101992
chr10	12172001	12182000	20	0.155188	0.108105
chr10	12173001	12183000	21	0.147295	0.101309
chr10	12174001	12184000	18	0.10836	0.0748959
chr10	12175001	12185000	16	0.0724762	0.0553296
chr10	12176001	12186000	17	0.0692795	0.0496663
chr10	12177001	12187000	19	0.0918951	0.0637632
chr10	12178001	12188000	15	0.123606	0.0833488
chr10	12179001	12189000	12	0.0890454	0.0550258
chr10	12180001	12190000	13	0.115407	0.0752855
chr10	12181001	12191000	13	0.115407	0.0752855
chr10	12182001	12192000	13	0.115407	0.0752855
chr10	12183001	12193000	13	0.174346	0.115827
chr10	12184001	12194000	10	0.256478	0.175389
chr10	12185001	12195000	10	0.256478	0.175389
chr10	12186001	12196000	10	0.270503	0.208465
chr10	12187001	12197000	12	0.422103	0.374765
chr10	12188001	12198000	14	0.457118	0.388227
chr10	12189001	12199000	14	0.462005	0.383127
chr10	12190001	12200000	14	0.458914	0.360157
chr10	12191001	12201000	14	0.458914	0.360157
chr10	12192001	12202000	18	0.457408	0.3631
chr10	12193001	12203000	21	0.42011	0.319713
chr10	12194001	12204000	24	0.382649	0.285122
chr10	12195001	12205000	24	0.382649	0.285122
chr10	12196001	12206000	25	0.388349	0.282474
chr10	12197001	12207000	22	0.350291	0.240879
chr10	12198001	12208000	21	0.343409	0.227392
chr10	12199001	12209000	23	0.356273	0.253844
chr10	12200001	12210000	36	0.346487	0.266798
chr10	12201001	12211000	37	0.342334	0.259501
chr10	12202001	12212000	34	0.334023	0.253525
chr10	12203001	12213000	30	0.344798	0.264975
chr10	12204001	12214000	27	0.375973	0.302437
chr10	12205001	12215000	27	0.375973	0.302437
chr10	12206001	12216000	26	0.380687	0.313442
chr10	12207001	12217000	24	0.368215	0.298622
chr10	12208001	12218000	23	0.34545	0.281657
chr10	12209001	12219000	23	0.383939	0.31116
chr10	12210001	12220000	9	0.470525	0.377062
chr10	12211001	12221000	8	0.491425	0.424593
chr10	12212001	12222000	7	0.487875	0.412118
chr10	12213001	12223000	7	0.487875	0.412118
chr10	12214001	12224000	5	0.546722	0.446361
chr10	12215001	12225000	5	0.546722	0.446361
chr10	12216001	12226000	4	0.563053	0.434842
chr10	12217001	12227000	4	0.563053	0.434842
chr10	12218001	12228000	3	0.581788	0.565298
chr10	12264001	12274000	1	-0.0571784	-0.0571784
chr10	12265001	12275000	4	-0.03404	-0.0286268
chr10	12266001	12276000	11	0.0452313	0.0314365
chr10	12267001	12277000	28	0.496398	0.218212
chr10	12268001	12278000	41	0.410666	0.173357
chr10	12269001	12279000	48	0.49256	0.248506
chr10	12270001	12280000	59	0.540097	0.279088
chr10	12271001	12281000	64	0.570352	0.297939
chr10	12272001	12282000	72	0.569354	0.274223
chr10	12273001	12283000	78	0.593255	0.286816
chr10	12274001	12284000	86	0.621311	0.30115
chr10	12275001	12285000	91	0.630004	0.292575
chr10	12276001	12286000	91	0.653939	0.292893
chr10	12277001	12287000	79	0.630086	0.264779
chr10	12278001	12288000	70	0.691019	0.284353
chr10	12279001	12289000	69	0.660541	0.218281
chr10	12280001	12290000	65	0.598634	0.17073
chr10	12281001	12291000	63	0.536235	0.144682
chr10	12282001	12292000	58	0.51261	0.159183
chr10	12283001	12293000	53	0.443454	0.133866
chr10	12284001	12294000	53	0.280976	0.107371
chr10	12285001	12295000	47	0.261593	0.120305
chr10	12286001	12296000	50	0.261341	0.142915
chr10	12287001	12297000	50	0.282274	0.163256
chr10	12288001	12298000	49	0.291089	0.183092
chr10	12289001	12299000	49	0.302177	0.207177
chr10	12290001	12300000	47	0.317177	0.237602
chr10	12291001	12301000	48	0.339738	0.262407
chr10	12292001	12302000	52	0.342058	0.260698
chr10	12293001	12303000	60	0.350219	0.266272
chr10	12294001	12304000	61	0.36475	0.275544
chr10	12295001	12305000	66	0.354966	0.268919
chr10	12296001	12306000	67	0.371813	0.291708
chr10	12297001	12307000	76	0.388358	0.323531
chr10	12298001	12308000	78	0.388735	0.325502
chr10	12299001	12309000	79	0.395179	0.328119
chr10	12300001	12310000	77	0.397541	0.332337
chr10	12301001	12311000	85	0.367861	0.313339
chr10	12302001	12312000	83	0.381516	0.333
chr10	12303001	12313000	78	0.37379	0.332193
chr10	12304001	12314000	71	0.375538	0.337139
chr10	12305001	12315000	73	0.380953	0.345593
chr10	12306001	12316000	70	0.361195	0.325465
chr10	12307001	12317000	67	0.340502	0.312248
chr10	12308001	12318000	69	0.334335	0.303895
chr10	12309001	12319000	66	0.322712	0.307425
chr10	12310001	12320000	69	0.303592	0.285092
chr10	12311001	12321000	61	0.314107	0.290286
chr10	12312001	12322000	65	0.293054	0.27264
chr10	12313001	12323000	69	0.315309	0.297394
chr10	12314001	12324000	71	0.313179	0.289541
chr10	12315001	12325000	67	0.316802	0.290579
chr10	12316001	12326000	61	0.328491	0.30472
chr10	12317001	12327000	56	0.314583	0.285517
chr10	12318001	12328000	55	0.331674	0.305183
chr10	12319001	12329000	57	0.337653	0.309262
chr10	12320001	12330000	58	0.369818	0.347078
chr10	12321001	12331000	58	0.3701	0.344815
chr10	12322001	12332000	56	0.379541	0.345344
chr10	12323001	12333000	53	0.365067	0.326564
chr10	12324001	12334000	56	0.37065	0.335214
chr10	12325001	12335000	59	0.363058	0.332065
chr10	12326001	12336000	61	0.354485	0.328223
chr10	12327001	12337000	62	0.355812	0.329599
chr10	12328001	12338000	64	0.354808	0.324734
chr10	12329001	12339000	65	0.352025	0.32074
chr10	12330001	12340000	74	0.33105	0.306865
chr10	12331001	12341000	79	0.334722	0.310776
chr10	12332001	12342000	78	0.322096	0.301268
chr10	12333001	12343000	81	0.308634	0.2862
chr10	12334001	12344000	79	0.321497	0.299058
chr10	12335001	12345000	75	0.327477	0.305491
chr10	12336001	12346000	74	0.33685	0.310026
chr10	12337001	12347000	70	0.342612	0.315824
chr10	12338001	12348000	68	0.336078	0.306404
chr10	12339001	12349000	92	0.266495	0.246706
chr10	12340001	12350000	87	0.247704	0.221885
chr10	12341001	12351000	110	0.199287	0.176608
chr10	12342001	12352000	157	0.138549	0.124959
chr10	12343001	12353000	167	0.132114	0.114462
chr10	12344001	12354000	166	0.122387	0.106953
chr10	12345001	12355000	166	0.120735	0.103031
chr10	12346001	12356000	185	0.1142	0.0986403
chr10	12347001	12357000	236	0.095147	0.0825061
chr10	12348001	12358000	277	0.0749846	0.065881
chr10	12349001	12359000	255	0.0648862	0.0590641
chr10	12350001	12360000	244	0.0610725	0.0551332
chr10	12351001	12361000	212	0.0574882	0.0494802
chr10	12352001	12362000	163	0.071807	0.0606857
chr10	12353001	12363000	149	0.0794998	0.0713042
chr10	12354001	12364000	151	0.0805408	0.0692112
chr10	12355001	12365000	149	0.078303	0.0687456
chr10	12356001	12366000	132	0.0816224	0.0691001
chr10	12357001	12367000	82	0.117757	0.0973667
chr10	12358001	12368000	38	0.256833	0.215312
chr10	12359001	12369000	32	0.299281	0.249372
chr10	12360001	12370000	35	0.293041	0.249569
chr10	12361001	12371000	40	0.302442	0.247712
chr10	12362001	12372000	39	0.311048	0.248415
chr10	12363001	12373000	43	0.289854	0.213823
chr10	12364001	12374000	43	0.29352	0.204998
chr10	12365001	12375000	44	0.273132	0.187788
chr10	12366001	12376000	42	0.277028	0.190343
chr10	12367001	12377000	40	0.269078	0.184342
chr10	12368001	12378000	44	0.291312	0.199323
chr10	12369001	12379000	43	0.300062	0.212326
chr10	12370001	12380000	45	0.29364	0.196088
chr10	12371001	12381000	44	0.285109	0.190817
chr10	12372001	12382000	46	0.304711	0.20811
chr10	12373001	12383000	45	0.279604	0.196784
chr10	12374001	12384000	50	0.262844	0.208838
chr10	12375001	12385000	49	0.27242	0.216905
chr10	12376001	12386000	54	0.291802	0.230074
chr10	12377001	12387000	59	0.293762	0.215417
chr10	12378001	12388000	52	0.280126	0.208144
chr10	12379001	12389000	53	0.300384	0.215112
chr10	12380001	12390000	51	0.314112	0.22408
chr10	12381001	12391000	48	0.319647	0.23191
chr10	12382001	12392000	44	0.306441	0.215712
chr10	12383001	12393000	43	0.34522	0.219989
chr10	12384001	12394000	35	0.44147	0.238378
chr10	12385001	12395000	34	0.43993	0.227015
chr10	12386001	12396000	27	0.445027	0.19369
chr10	12387001	12397000	24	0.474763	0.231459
chr10	12388001	12398000	28	0.443387	0.206725
chr10	12389001	12399000	25	0.407115	0.178405
chr10	12390001	12400000	23	0.401542	0.184447
chr10	12391001	12401000	23	0.391074	0.165639
chr10	12392001	12402000	30	0.359183	0.158766
chr10	12393001	12403000	35	0.352596	0.168096
chr10	12394001	12404000	38	0.307402	0.148843
chr10	12395001	12405000	45	0.323349	0.17642
chr10	12396001	12406000	53	0.330088	0.177037
chr10	12397001	12407000	57	0.281862	0.143205
chr10	12398001	12408000	57	0.293386	0.153941
chr10	12399001	12409000	63	0.307766	0.160958
chr10	12400001	12410000	70	0.303834	0.159629
chr10	12401001	12411000	74	0.302324	0.163958
chr10	12402001	12412000	71	0.302721	0.16081
chr10	12403001	12413000	67	0.331199	0.179463
chr10	12404001	12414000	64	0.319761	0.177852
chr10	12405001	12415000	57	0.306917	0.157677
chr10	12406001	12416000	52	0.293034	0.156187
chr10	12407001	12417000	50	0.313705	0.171918
chr10	12408001	12418000	49	0.311375	0.16864
chr10	12409001	12419000	47	0.29726	0.167591
chr10	12410001	12420000	45	0.304536	0.170149
chr10	12411001	12421000	45	0.307658	0.171196
chr10	12412001	12422000	44	0.303145	0.172786
chr10	12413001	12423000	37	0.236848	0.142095
chr10	12414001	12424000	34	0.256378	0.148817
chr10	12415001	12425000	38	0.264351	0.157695
chr10	12416001	12426000	38	0.272394	0.156347
chr10	12417001	12427000	38	0.288649	0.180654
chr10	12418001	12428000	39	0.284855	0.171865
chr10	12419001	12429000	36	0.280771	0.168931
chr10	12420001	12430000	36	0.276782	0.175845
chr10	12421001	12431000	31	0.275379	0.171225
chr10	12422001	12432000	34	0.306595	0.216833
chr10	12423001	12433000	39	0.324377	0.231996
chr10	12424001	12434000	42	0.322562	0.22521
chr10	12425001	12435000	39	0.324288	0.229944
chr10	12426001	12436000	40	0.348318	0.25968
chr10	12427001	12437000	41	0.357372	0.261722
chr10	12428001	12438000	37	0.361409	0.280539
chr10	12429001	12439000	42	0.363479	0.283739
chr10	12430001	12440000	38	0.375664	0.298864
chr10	12431001	12441000	38	0.375664	0.298864
chr10	12432001	12442000	34	0.370357	0.281372
chr10	12433001	12443000	32	0.37147	0.277818
chr10	12434001	12444000	30	0.3853	0.302052
chr10	12435001	12445000	28	0.394422	0.31071
chr10	12436001	12446000	25	0.36692	0.284882
chr10	12437001	12447000	19	0.360521	0.280719
chr10	12438001	12448000	22	0.360147	0.2823
chr10	12439001	12449000	16	0.354553	0.269727
chr10	12440001	12450000	15	0.344361	0.238103
chr10	12441001	12451000	15	0.344361	0.238103
chr10	12442001	12452000	13	0.368963	0.265192
chr10	12443001	12453000	13	0.34054	0.246412
chr10	12444001	12454000	16	0.323367	0.24098
chr10	12445001	12455000	20	0.357048	0.281986
chr10	12446001	12456000	19	0.378849	0.304856
chr10	12447001	12457000	21	0.361403	0.296392
chr10	12448001	12458000	21	0.372862	0.304515
chr10	12449001	12459000	24	0.35598	0.278059
chr10	12450001	12460000	30	0.353625	0.265037
chr10	12451001	12461000	38	0.340389	0.246369
chr10	12452001	12462000	41	0.33924	0.244259
chr10	12453001	12463000	45	0.331116	0.237084
chr10	12454001	12464000	47	0.319947	0.222703
chr10	12455001	12465000	48	0.320513	0.219966
chr10	12456001	12466000	48	0.308924	0.209139
chr10	12457001	12467000	51	0.312008	0.213147
chr10	12458001	12468000	50	0.290866	0.19861
chr10	12459001	12469000	51	0.288238	0.196742
chr10	12460001	12470000	50	0.266386	0.188788
chr10	12461001	12471000	45	0.260185	0.182874
chr10	12462001	12472000	48	0.261484	0.181017
chr10	12463001	12473000	42	0.252509	0.174606
chr10	12464001	12474000	40	0.258778	0.178361
chr10	12465001	12475000	38	0.260335	0.177685
chr10	12466001	12476000	45	0.287691	0.200826
chr10	12467001	12477000	43	0.277995	0.188086
chr10	12468001	12478000	41	0.288009	0.194637
chr10	12469001	12479000	37	0.299249	0.205356
chr10	12470001	12480000	31	0.3242	0.222528
chr10	12471001	12481000	28	0.334451	0.239199
chr10	12472001	12482000	21	0.342767	0.253675
chr10	12473001	12483000	20	0.353852	0.26367
chr10	12474001	12484000	19	0.359713	0.275425
chr10	12475001	12485000	28	0.265406	0.194304
chr10	12476001	12486000	38	0.233758	0.16044
chr10	12477001	12487000	34	0.24281	0.169585
chr10	12478001	12488000	34	0.24281	0.169585
chr10	12479001	12489000	34	0.24281	0.169585
chr10	12480001	12490000	34	0.24281	0.169585
chr10	12481001	12491000	35	0.237601	0.163686
chr10	12482001	12492000	42	0.207961	0.137286
chr10	12483001	12493000	54	0.243778	0.155531
chr10	12484001	12494000	53	0.229273	0.14305
chr10	12485001	12495000	45	0.259476	0.158974
chr10	12486001	12496000	30	0.25804	0.153355
chr10	12487001	12497000	36	0.262662	0.163048
chr10	12488001	12498000	41	0.260746	0.161907
chr10	12489001	12499000	44	0.257164	0.15892
chr10	12490001	12500000	46	0.250714	0.153128
chr10	12491001	12501000	50	0.261678	0.16827
chr10	12492001	12502000	49	0.304773	0.208608
chr10	12493001	12503000	41	0.290279	0.212076
chr10	12494001	12504000	58	0.286868	0.210985
chr10	12495001	12505000	64	0.281579	0.209117
chr10	12496001	12506000	74	0.303638	0.228408
chr10	12497001	12507000	81	0.308877	0.232969
chr10	12498001	12508000	86	0.315816	0.241993
chr10	12499001	12509000	89	0.323429	0.250746
chr10	12500001	12510000	91	0.322365	0.252364
chr10	12501001	12511000	91	0.322668	0.248362
chr10	12502001	12512000	90	0.321438	0.244941
chr10	12503001	12513000	87	0.321216	0.24172
chr10	12504001	12514000	74	0.330176	0.249198
chr10	12505001	12515000	67	0.334861	0.250224
chr10	12506001	12516000	61	0.312235	0.234021
chr10	12507001	12517000	52	0.300846	0.218393
chr10	12508001	12518000	48	0.286552	0.207517
chr10	12509001	12519000	52	0.305116	0.230362
chr10	12510001	12520000	52	0.316844	0.239898
chr10	12511001	12521000	52	0.315734	0.245282
chr10	12512001	12522000	48	0.309497	0.240302
chr10	12513001	12523000	70	0.22048	0.174322
chr10	12514001	12524000	66	0.216013	0.171733
chr10	12515001	12525000	65	0.218062	0.172901
chr10	12516001	12526000	60	0.216526	0.171833
chr10	12517001	12527000	59	0.221125	0.180599
chr10	12518001	12528000	59	0.218449	0.175716
chr10	12519001	12529000	53	0.159195	0.126586
chr10	12520001	12530000	53	0.150569	0.122471
chr10	12521001	12531000	55	0.163604	0.133932
chr10	12522001	12532000	59	0.197124	0.157977
chr10	12523001	12533000	40	0.311489	0.249915
chr10	12524001	12534000	40	0.327324	0.270403
chr10	12525001	12535000	42	0.327446	0.267091
chr10	12526001	12536000	46	0.334288	0.279646
chr10	12527001	12537000	46	0.334133	0.279939
chr10	12528001	12538000	49	0.352609	0.293716
chr10	12529001	12539000	57	0.363405	0.307951
chr10	12530001	12540000	56	0.363969	0.303115
chr10	12531001	12541000	49	0.368783	0.303075
chr10	12532001	12542000	44	0.356603	0.291531
chr10	12533001	12543000	45	0.342038	0.259306
chr10	12534001	12544000	42	0.334094	0.248333
chr10	12535001	12545000	39	0.331	0.240957
chr10	12536001	12546000	37	0.382437	0.272339
chr10	12537001	12547000	34	0.394082	0.276449
chr10	12538001	12548000	25	0.391152	0.27435
chr10	12539001	12549000	13	0.473517	0.267577
chr10	12540001	12550000	15	0.386717	0.231166
chr10	12541001	12551000	23	0.360294	0.239131
chr10	12542001	12552000	31	0.359146	0.233307
chr10	12543001	12553000	31	0.368409	0.266095
chr10	12544001	12554000	37	0.35541	0.256265
chr10	12545001	12555000	41	0.373896	0.285062
chr10	12546001	12556000	40	0.334677	0.254739
chr10	12547001	12557000	46	0.333289	0.262435
chr10	12548001	12558000	46	0.333289	0.262435
chr10	12549001	12559000	48	0.334302	0.266276
chr10	12550001	12560000	43	0.351922	0.28821
chr10	12551001	12561000	39	0.35895	0.303066
chr10	12552001	12562000	33	0.345059	0.31267
chr10	12553001	12563000	32	0.337258	0.303129
chr10	12554001	12564000	31	0.312768	0.284856
chr10	12555001	12565000	26	0.278606	0.254164
chr10	12556001	12566000	23	0.252337	0.231295
chr10	12557001	12567000	19	0.22551	0.196884
chr10	12558001	12568000	24	0.211661	0.175417
chr10	12559001	12569000	23	0.204353	0.167626
chr10	12560001	12570000	24	0.211661	0.175417
chr10	12561001	12571000	23	0.142002	0.114068
chr10	12562001	12572000	23	0.147509	0.117067
chr10	12563001	12573000	24	0.153523	0.116316
chr10	12564001	12574000	26	0.125426	0.0885144
chr10	12565001	12575000	29	0.122142	0.0885394
chr10	12566001	12576000	34	0.138167	0.107482
chr10	12567001	12577000	33	0.140237	0.109206
chr10	12568001	12578000	31	0.156886	0.125367
chr10	12569001	12579000	35	0.165044	0.136725
chr10	12570001	12580000	34	0.158764	0.130317
chr10	12571001	12581000	31	0.175815	0.147037
chr10	12572001	12582000	33	0.177038	0.145204
chr10	12573001	12583000	34	0.198265	0.173361
chr10	12574001	12584000	37	0.226212	0.209963
chr10	12575001	12585000	42	0.235051	0.2163
chr10	12576001	12586000	47	0.218557	0.19319
chr10	12577001	12587000	46	0.217584	0.191892
chr10	12578001	12588000	43	0.214472	0.187797
chr10	12579001	12589000	38	0.208875	0.179517
chr10	12580001	12590000	38	0.208875	0.179517
chr10	12581001	12591000	43	0.227812	0.195422
chr10	12582001	12592000	51	0.242746	0.21637
chr10	12583001	12593000	47	0.238898	0.210454
chr10	12584001	12594000	40	0.251326	0.219474
chr10	12585001	12595000	33	0.260859	0.227798
chr10	12586001	12596000	31	0.240298	0.19926
chr10	12587001	12597000	42	0.192981	0.152283
chr10	12588001	12598000	46	0.179539	0.140041
chr10	12589001	12599000	55	0.153741	0.117406
chr10	12590001	12600000	62	0.137178	0.103045
chr10	12591001	12601000	61	0.108186	0.076758
chr10	12592001	12602000	57	0.049959	0.0261014
chr10	12593001	12603000	61	0.0299549	0.0118633
chr10	12594001	12604000	65	0.0300189	0.0209728
chr10	12595001	12605000	80	0.0594123	0.0599573
chr10	12596001	12606000	95	0.104403	0.102599
chr10	12597001	12607000	90	0.119254	0.112172
chr10	12598001	12608000	86	0.124746	0.116855
chr10	12599001	12609000	79	0.139054	0.12713
chr10	12600001	12610000	73	0.155507	0.138129
chr10	12601001	12611000	69	0.168428	0.147949
chr10	12602001	12612000	61	0.186607	0.16783
chr10	12603001	12613000	60	0.201282	0.184729
chr10	12604001	12614000	60	0.207166	0.184143
chr10	12605001	12615000	50	0.203536	0.172883
chr10	12606001	12616000	36	0.173904	0.138295
chr10	12607001	12617000	34	0.17601	0.150392
chr10	12608001	12618000	35	0.179279	0.154269
chr10	12609001	12619000	34	0.186129	0.165101
chr10	12610001	12620000	38	0.195878	0.179063
chr10	12611001	12621000	51	0.185772	0.154955
chr10	12612001	12622000	89	0.153031	0.122509
chr10	12613001	12623000	106	0.146127	0.116731
chr10	12614001	12624000	131	0.121633	0.0920893
chr10	12615001	12625000	145	0.119716	0.0874294
chr10	12616001	12626000	162	0.116346	0.0894776
chr10	12617001	12627000	176	0.115999	0.0900243
chr10	12618001	12628000	179	0.115776	0.0892742
chr10	12619001	12629000	186	0.115379	0.0884869
chr10	12620001	12630000	187	0.113018	0.0863868
chr10	12621001	12631000	178	0.108977	0.0859825
chr10	12622001	12632000	155	0.117741	0.0883351
chr10	12623001	12633000	177	0.104922	0.0807928
chr10	12624001	12634000	161	0.115416	0.0940217
chr10	12625001	12635000	172	0.100495	0.082256
chr10	12626001	12636000	163	0.0967587	0.0762684
chr10	12627001	12637000	172	0.0842574	0.0659095
chr10	12628001	12638000	177	0.0824855	0.0637729
chr10	12629001	12639000	174	0.0816506	0.0631142
chr10	12630001	12640000	172	0.0773171	0.060179
chr10	12631001	12641000	173	0.0792769	0.0612227
chr10	12632001	12642000	160	0.0729169	0.0582135
chr10	12633001	12643000	121	0.0829521	0.0623464
chr10	12634001	12644000	108	0.0749338	0.054406
chr10	12635001	12645000	80	0.0855532	0.063913
chr10	12636001	12646000	74	0.0826357	0.0599924
chr10	12637001	12647000	51	0.0994224	0.0706208
chr10	12638001	12648000	48	0.0993535	0.0717075
chr10	12639001	12649000	44	0.0977566	0.0717452
chr10	12640001	12650000	44	0.107739	0.0780428
chr10	12641001	12651000	39	0.105812	0.0754949
chr10	12642001	12652000	37	0.106718	0.0765949
chr10	12643001	12653000	32	0.077684	0.0534659
chr10	12644001	12654000	29	0.0783956	0.0555909
chr10	12645001	12655000	26	0.0797183	0.0538976
chr10	12646001	12656000	25	0.0930316	0.0500973
chr10	12647001	12657000	26	0.138603	0.0796801
chr10	12648001	12658000	25	0.162159	0.111001
chr10	12649001	12659000	28	0.177539	0.122955
chr10	12650001	12660000	30	0.163139	0.111736
chr10	12651001	12661000	32	0.156483	0.107781
chr10	12652001	12662000	40	0.158407	0.115787
chr10	12653001	12663000	41	0.157832	0.116338
chr10	12654001	12664000	48	0.166326	0.121259
chr10	12655001	12665000	51	0.181709	0.132802
chr10	12656001	12666000	43	0.191005	0.152498
chr10	12657001	12667000	39	0.191925	0.152777
chr10	12658001	12668000	38	0.187959	0.143348
chr10	12659001	12669000	35	0.181936	0.139804
chr10	12660001	12670000	29	0.196836	0.154462
chr10	12661001	12671000	30	0.20811	0.158398
chr10	12662001	12672000	24	0.221316	0.150957
chr10	12663001	12673000	26	0.200554	0.130705
chr10	12664001	12674000	20	0.182766	0.115571
chr10	12665001	12675000	23	0.103203	0.0720344
chr10	12666001	12676000	21	0.109374	0.0745882
chr10	12667001	12677000	22	0.076209	0.0534235
chr10	12668001	12678000	18	0.0740013	0.0427482
chr10	12669001	12679000	19	0.069552	0.0399395
chr10	12670001	12680000	23	0.098813	0.0650375
chr10	12671001	12681000	25	0.0845241	0.0599417
chr10	12672001	12682000	26	0.0866741	0.0682144
chr10	12673001	12683000	33	0.103671	0.0897546
chr10	12674001	12684000	34	0.0977262	0.0867077
chr10	12675001	12685000	34	0.101377	0.0923715
chr10	12676001	12686000	37	0.0924118	0.0907824
chr10	12677001	12687000	36	0.0925344	0.0945216
chr10	12678001	12688000	41	0.0852297	0.0898232
chr10	12679001	12689000	49	0.0869021	0.091509
chr10	12680001	12690000	51	0.0613449	0.0751323
chr10	12681001	12691000	52	0.0939394	0.0901593
chr10	12682001	12692000	57	0.107711	0.0991652
chr10	12683001	12693000	50	0.122049	0.106957
chr10	12684001	12694000	54	0.126039	0.110937
chr10	12685001	12695000	54	0.129495	0.1147
chr10	12686001	12696000	56	0.13156	0.114937
chr10	12687001	12697000	55	0.134812	0.117193
chr10	12688001	12698000	52	0.147267	0.124773
chr10	12689001	12699000	45	0.152632	0.129593
chr10	12690001	12700000	40	0.176781	0.144472
chr10	12691001	12701000	36	0.171581	0.153812
chr10	12692001	12702000	30	0.167018	0.151123
chr10	12693001	12703000	29	0.144139	0.13592
chr10	12694001	12704000	26	0.151829	0.146193
chr10	12695001	12705000	21	0.169735	0.157555
chr10	12696001	12706000	18	0.232914	0.198466
chr10	12697001	12707000	21	0.280982	0.227584
chr10	12698001	12708000	20	0.293762	0.235539
chr10	12699001	12709000	18	0.324841	0.255918
chr10	12700001	12710000	21	0.335549	0.261764
chr10	12701001	12711000	19	0.319086	0.23737
chr10	12702001	12712000	17	0.338621	0.248286
chr10	12703001	12713000	17	0.51549	0.347044
chr10	12704001	12714000	15	0.531915	0.380128
chr10	12705001	12715000	18	0.497677	0.331844
chr10	12706001	12716000	19	0.465675	0.287232
chr10	12707001	12717000	19	0.451557	0.250916
chr10	12708001	12718000	24	0.444613	0.290739
chr10	12709001	12719000	30	0.422643	0.302299
chr10	12710001	12720000	30	0.428725	0.320307
chr10	12711001	12721000	37	0.409604	0.321464
chr10	12712001	12722000	41	0.403492	0.320826
chr10	12713001	12723000	42	0.335144	0.295526
chr10	12714001	12724000	43	0.334482	0.292619
chr10	12715001	12725000	42	0.327999	0.297902
chr10	12716001	12726000	46	0.27966	0.263315
chr10	12717001	12727000	51	0.237146	0.233104
chr10	12718001	12728000	47	0.203179	0.199283
chr10	12719001	12729000	42	0.173684	0.166728
chr10	12720001	12730000	39	0.137338	0.141832
chr10	12721001	12731000	34	0.0907357	0.0939924
chr10	12722001	12732000	32	0.0578431	0.0594387
chr10	12723001	12733000	30	0.0187548	0.0249221
chr10	12724001	12734000	33	0.00548497	0.00944737
chr10	12725001	12735000	31	-0.00689548	-0.0032798
chr10	12726001	12736000	26	-0.000745725	0.00181047
chr10	12727001	12737000	19	-0.0112388	-0.00456526
chr10	12728001	12738000	18	-0.00839985	-0.00368814
chr10	12729001	12739000	17	-0.00222653	-0.000786757
chr10	12730001	12740000	20	-0.00919427	-0.00675771
chr10	12731001	12741000	25	0.0193267	0.0197207
chr10	12732001	12742000	34	0.00445483	0.00888434
chr10	12733001	12743000	37	0.0175148	0.0166415
chr10	12734001	12744000	37	0.0592701	0.05545
chr10	12735001	12745000	38	0.0651786	0.0627623
chr10	12736001	12746000	39	0.0658093	0.0590114
chr10	12737001	12747000	45	0.0714441	0.0600334
chr10	12738001	12748000	48	0.0795628	0.0675101
chr10	12739001	12749000	50	0.0814334	0.0689274
chr10	12740001	12750000	50	0.0996381	0.0857423
chr10	12741001	12751000	45	0.110632	0.0951803
chr10	12742001	12752000	38	0.170607	0.140291
chr10	12743001	12753000	39	0.156631	0.127456
chr10	12744001	12754000	34	0.131656	0.1043
chr10	12745001	12755000	36	0.138808	0.101004
chr10	12746001	12756000	37	0.150343	0.114841
chr10	12747001	12757000	32	0.184309	0.141175
chr10	12748001	12758000	34	0.235645	0.164368
chr10	12749001	12759000	36	0.280626	0.198044
chr10	12750001	12760000	36	0.281357	0.191403
chr10	12751001	12761000	37	0.290769	0.197432
chr10	12752001	12762000	36	0.300161	0.197285
chr10	12753001	12763000	41	0.311459	0.21838
chr10	12754001	12764000	48	0.331777	0.246207
chr10	12755001	12765000	48	0.351913	0.270802
chr10	12756001	12766000	49	0.3672	0.286871
chr10	12757001	12767000	57	0.386403	0.294654
chr10	12758001	12768000	60	0.400249	0.319274
chr10	12759001	12769000	60	0.407336	0.319344
chr10	12760001	12770000	64	0.434111	0.346826
chr10	12761001	12771000	65	0.438235	0.350693
chr10	12762001	12772000	64	0.443716	0.356228
chr10	12763001	12773000	59	0.494464	0.39848
chr10	12764001	12774000	53	0.504926	0.401535
chr10	12765001	12775000	52	0.507558	0.405186
chr10	12766001	12776000	51	0.521088	0.426023
chr10	12767001	12777000	41	0.527414	0.442956
chr10	12768001	12778000	35	0.549408	0.459644
chr10	12769001	12779000	30	0.550576	0.476729
chr10	12770001	12780000	25	0.564618	0.486189
chr10	12771001	12781000	25	0.585444	0.501547
chr10	12772001	12782000	25	0.582468	0.51535
chr10	12773001	12783000	21	0.571316	0.490734
chr10	12774001	12784000	23	0.590424	0.511561
chr10	12775001	12785000	23	0.608155	0.537089
chr10	12776001	12786000	26	0.626903	0.566831
chr10	12777001	12787000	27	0.628667	0.570591
chr10	12778001	12788000	27	0.624974	0.549857
chr10	12779001	12789000	28	0.62772	0.554897
chr10	12780001	12790000	31	0.623816	0.554034
chr10	12781001	12791000	31	0.624903	0.56571
chr10	12782001	12792000	38	0.612579	0.546509
chr10	12783001	12793000	37	0.618388	0.563272
chr10	12784001	12794000	35	0.603731	0.544672
chr10	12785001	12795000	34	0.57994	0.510078
chr10	12786001	12796000	33	0.560866	0.465601
chr10	12787001	12797000	32	0.556626	0.459264
chr10	12788001	12798000	31	0.532866	0.439852
chr10	12789001	12799000	32	0.529749	0.43412
chr10	12790001	12800000	27	0.508773	0.404397
chr10	12791001	12801000	28	0.52143	0.396086
chr10	12792001	12802000	20	0.512984	0.372287
chr10	12793001	12803000	22	0.518109	0.366661
chr10	12794001	12804000	24	0.561729	0.412982
chr10	12795001	12805000	26	0.599073	0.464226
chr10	12796001	12806000	23	0.584697	0.455403
chr10	12797001	12807000	25	0.582921	0.462535
chr10	12798001	12808000	25	0.625551	0.510082
chr10	12799001	12809000	24	0.634122	0.521661
chr10	12800001	12810000	24	0.642725	0.545755
chr10	12801001	12811000	19	0.630204	0.557601
chr10	12802001	12812000	19	0.626974	0.527021
chr10	12803001	12813000	21	0.610581	0.499745
chr10	12804001	12814000	18	0.584021	0.462844
chr10	12805001	12815000	15	0.564372	0.433577
chr10	12806001	12816000	17	0.546002	0.375958
chr10	12807001	12817000	19	0.514206	0.330266
chr10	12808001	12818000	18	0.483409	0.304183
chr10	12809001	12819000	18	0.444797	0.26243
chr10	12810001	12820000	18	0.420318	0.246775
chr10	12811001	12821000	21	0.424595	0.255995
chr10	12812001	12822000	27	0.372621	0.236438
chr10	12813001	12823000	28	0.317137	0.209896
chr10	12814001	12824000	31	0.317792	0.220824
chr10	12815001	12825000	30	0.303408	0.208934
chr10	12816001	12826000	29	0.300963	0.224832
chr10	12817001	12827000	27	0.295868	0.23513
chr10	12818001	12828000	27	0.274309	0.21456
chr10	12819001	12829000	29	0.28549	0.224898
chr10	12820001	12830000	33	0.283111	0.226203
chr10	12821001	12831000	32	0.26283	0.220591
chr10	12822001	12832000	30	0.275351	0.230153
chr10	12823001	12833000	27	0.304198	0.257526
chr10	12824001	12834000	32	0.295355	0.244829
chr10	12825001	12835000	34	0.29245	0.245127
chr10	12826001	12836000	31	0.280428	0.235184
chr10	12827001	12837000	29	0.271153	0.223774
chr10	12828001	12838000	28	0.271593	0.229164
chr10	12829001	12839000	25	0.265245	0.228961
chr10	12830001	12840000	20	0.261678	0.22297
chr10	12831001	12841000	18	0.262948	0.218403
chr10	12832001	12842000	13	0.271589	0.238779
chr10	12833001	12843000	11	0.26155	0.223656
chr10	12834001	12844000	3	0.211934	0.203475
chr10	12835001	12845000	1	0.110641	0.110641
chr10	12840001	12850000	1	-0.0306925	-0.0306925
chr10	12841001	12851000	1	-0.0306925	-0.0306925
chr10	12842001	12852000	1	-0.0306925	-0.0306925
chr10	12843001	12853000	1	-0.0306925	-0.0306925
chr10	12844001	12854000	1	-0.0306925	-0.0306925
chr10	12845001	12855000	1	-0.0306925	-0.0306925
chr10	12846001	12856000	1	-0.0306925	-0.0306925
chr10	12847001	12857000	1	-0.0306925	-0.0306925
chr10	12848001	12858000	2	-0.0143113	-0.0164754
chr10	12849001	12859000	5	0.147443	0.161451
chr10	12850001	12860000	5	0.314273	0.297343
chr10	12851001	12861000	10	0.287845	0.269119
chr10	12852001	12862000	12	0.30379	0.273522
chr10	12853001	12863000	17	0.27772	0.205624
chr10	12854001	12864000	21	0.218818	0.172838
chr10	12855001	12865000	26	0.167507	0.138975
chr10	12856001	12866000	30	0.153417	0.130736
chr10	12857001	12867000	32	0.165842	0.14118
chr10	12858001	12868000	32	0.168848	0.143619
chr10	12859001	12869000	29	0.158868	0.129504
chr10	12860001	12870000	30	0.137065	0.112917
chr10	12861001	12871000	29	0.0892817	0.0804143
chr10	12862001	12872000	30	0.0597667	0.0673794
chr10	12863001	12873000	28	0.110226	0.102697
chr10	12864001	12874000	24	0.124539	0.114231
chr10	12865001	12875000	22	0.166017	0.143586
chr10	12866001	12876000	22	0.232811	0.190368
chr10	12867001	12877000	23	0.217945	0.17811
chr10	12868001	12878000	24	0.209009	0.172299
chr10	12869001	12879000	27	0.19465	0.160564
chr10	12870001	12880000	27	0.183747	0.152297
chr10	12871001	12881000	25	0.204305	0.169507
chr10	12872001	12882000	25	0.204171	0.154374
chr10	12873001	12883000	24	0.199276	0.153891
chr10	12874001	12884000	26	0.18567	0.138464
chr10	12875001	12885000	24	0.183006	0.139267
chr10	12876001	12886000	23	0.141632	0.105635
chr10	12877001	12887000	24	0.156315	0.131534
chr10	12878001	12888000	24	0.177814	0.149394
chr10	12879001	12889000	22	0.193234	0.164355
chr10	12880001	12890000	27	0.205134	0.174795
chr10	12881001	12891000	26	0.218161	0.187187
chr10	12882001	12892000	23	0.232189	0.215858
chr10	12883001	12893000	22	0.206463	0.183177
chr10	12884001	12894000	21	0.217802	0.201036
chr10	12885001	12895000	20	0.222634	0.203914
chr10	12886001	12896000	19	0.238691	0.20578
chr10	12887001	12897000	16	0.227303	0.184189
chr10	12888001	12898000	14	0.218039	0.171708
chr10	12889001	12899000	13	0.2165	0.167193
chr10	12890001	12900000	10	0.20654	0.119486
chr10	12891001	12901000	9	0.154814	0.0858699
chr10	12892001	12902000	12	0.363123	0.19907
chr10	12893001	12903000	11	0.370584	0.220196
chr10	12894001	12904000	11	0.375668	0.21184
chr10	12895001	12905000	17	0.346561	0.23939
chr10	12896001	12906000	21	0.309855	0.241758
chr10	12897001	12907000	21	0.310809	0.240072
chr10	12898001	12908000	24	0.282137	0.216203
chr10	12899001	12909000	24	0.282137	0.216203
chr10	12900001	12910000	22	0.274124	0.230503
chr10	12901001	12911000	22	0.274124	0.230503
chr10	12902001	12912000	20	0.205682	0.186179
chr10	12903001	12913000	21	0.197164	0.178744
chr10	12904001	12914000	22	0.185435	0.169599
chr10	12905001	12915000	17	0.122591	0.118666
chr10	12906001	12916000	12	0.0620443	0.0662082
chr10	12907001	12917000	12	0.0781539	0.0700821
chr10	12908001	12918000	10	0.0736649	0.0695208
chr10	12909001	12919000	10	0.0736649	0.0695208
chr10	12910001	12920000	8	0.0842267	0.078822
chr10	12911001	12921000	8	0.0842267	0.078822
chr10	12912001	12922000	8	0.0424951	0.039648
chr10	12913001	12923000	7	0.0443257	0.0410183
chr10	12914001	12924000	5	0.0634748	0.06059
chr10	12915001	12925000	7	0.156722	0.154711
chr10	12916001	12926000	8	0.16467	0.160479
chr10	12917001	12927000	7	0.147249	0.14346
chr10	12918001	12928000	8	0.120491	0.116026
chr10	12919001	12929000	8	0.120491	0.116026
chr10	12920001	12930000	10	0.120416	0.116532
chr10	12921001	12931000	12	0.0946733	0.0907627
chr10	12922001	12932000	12	0.12108	0.116879
chr10	12923001	12933000	15	0.0903727	0.0868787
chr10	12924001	12934000	15	0.0903727	0.0868787
chr10	12925001	12935000	13	0.0455356	0.0432255
chr10	12926001	12936000	11	0.0303642	0.0290886
chr10	12927001	12937000	11	0.0303642	0.0290886
chr10	12928001	12938000	10	0.0573713	0.0581122
chr10	12929001	12939000	12	0.0539993	0.0545443
chr10	12930001	12940000	12	0.0653796	0.076126
chr10	12931001	12941000	11	0.107766	0.115117
chr10	12932001	12942000	12	0.150696	0.148622
chr10	12933001	12943000	9	0.21159	0.209203
chr10	12934001	12944000	12	0.216392	0.214451
chr10	12935001	12945000	13	0.233753	0.234318
chr10	12936001	12946000	14	0.213864	0.212101
chr10	12937001	12947000	14	0.213864	0.212101
chr10	12938001	12948000	13	0.215478	0.214053
chr10	12939001	12949000	15	0.239122	0.223084
chr10	12940001	12950000	16	0.208354	0.187487
chr10	12941001	12951000	16	0.200228	0.178349
chr10	12942001	12952000	16	0.150493	0.134381
chr10	12943001	12953000	19	0.145755	0.13274
chr10	12944001	12954000	18	0.116959	0.105185
chr10	12945001	12955000	21	0.0844781	0.0751271
chr10	12946001	12956000	21	0.08692	0.0765867
chr10	12947001	12957000	21	0.08692	0.0765867
chr10	12948001	12958000	22	0.0871908	0.0775488
chr10	12949001	12959000	21	0.0613672	0.0639826
chr10	12950001	12960000	19	0.0784112	0.0842652
chr10	12951001	12961000	19	0.0713811	0.0768121
chr10	12952001	12962000	20	0.0688389	0.0686423
chr10	12953001	12963000	17	0.0560195	0.0588759
chr10	12954001	12964000	16	0.0618179	0.0633342
chr10	12955001	12965000	11	0.0736732	0.0719968
chr10	12956001	12966000	10	0.0877975	0.0838044
chr10	12957001	12967000	10	0.0877975	0.0838044
chr10	12958001	12968000	9	0.0869073	0.0822548
chr10	12959001	12969000	8	0.101133	0.091185
chr10	12960001	12970000	8	0.101139	0.0776727
chr10	12961001	12971000	7	0.121033	0.0903687
chr10	12962001	12972000	4	0.163366	0.159241
chr10	12963001	12973000	5	0.14467	0.142253
chr10	12964001	12974000	5	0.153114	0.147101
chr10	12965001	12975000	6	0.180397	0.172406
chr10	12966001	12976000	7	0.170549	0.157217
chr10	12967001	12977000	7	0.170549	0.157217
chr10	12968001	12978000	7	0.170549	0.157217
chr10	12969001	12979000	5	0.185233	0.167357
chr10	12970001	12980000	4	0.149283	0.134464
chr10	12971001	12981000	4	0.149283	0.134464
chr10	12972001	12982000	4	0.149283	0.134464
chr10	12973001	12983000	4	0.208099	0.183018
chr10	12974001	12984000	4	0.212556	0.190343
chr10	12975001	12985000	3	0.173143	0.154148
chr10	12976001	12986000	2	0.205105	0.19818
chr10	12977001	12987000	2	0.205105	0.19818
chr10	12978001	12988000	2	0.205105	0.19818
chr10	12979001	12989000	2	0.205105	0.19818
chr10	12980001	12990000	7	0.256332	0.153635
chr10	12981001	12991000	7	0.256332	0.153635
chr10	12982001	12992000	14	0.164848	0.0896111
chr10	12983001	12993000	14	0.143606	0.0712093
chr10	12984001	12994000	16	0.12145	0.0615851
chr10	12985001	12995000	19	0.10982	0.0567183
chr10	12986001	12996000	19	0.10982	0.0567183
chr10	12987001	12997000	22	0.132014	0.07525
chr10	12988001	12998000	26	0.118677	0.0714595
chr10	12989001	12999000	27	0.115681	0.0692163
chr10	12990001	13000000	25	0.0848661	0.0622949
chr10	12991001	13001000	31	0.0867092	0.0636208
chr10	12992001	13002000	25	0.0964801	0.0727441
chr10	12993001	13003000	25	0.096723	0.0733274
chr10	12994001	13004000	23	0.102883	0.0760838
chr10	12995001	13005000	25	0.126551	0.0972361
chr10	12996001	13006000	27	0.13301	0.103417
chr10	12997001	13007000	25	0.116133	0.0927696
chr10	12998001	13008000	28	0.0871936	0.0727474
chr10	12999001	13009000	32	0.0844269	0.0736496
chr10	13000001	13010000	30	0.0755123	0.0669984
chr10	13001001	13011000	29	0.0657895	0.060148
chr10	13002001	13012000	33	0.0708354	0.0648804
chr10	13003001	13013000	39	0.0635915	0.0569655
chr10	13004001	13014000	43	0.0701212	0.0611019
chr10	13005001	13015000	38	0.0557564	0.0487926
chr10	13006001	13016000	37	0.0463393	0.041316
chr10	13007001	13017000	36	0.0446125	0.0395517
chr10	13008001	13018000	31	0.0548703	0.0466631
chr10	13009001	13019000	28	0.0546471	0.0443887
chr10	13010001	13020000	30	0.0487253	0.0415414
chr10	13011001	13021000	26	0.0654137	0.0530967
chr10	13012001	13022000	21	0.0579927	0.0456323
chr10	13013001	13023000	14	0.0764592	0.0608716
chr10	13014001	13024000	9	0.0517047	0.0459402
chr10	13015001	13025000	9	0.0517047	0.0459402
chr10	13016001	13026000	8	0.0541835	0.0471913
chr10	13017001	13027000	8	0.0541835	0.0471913
chr10	13018001	13028000	6	0.0858471	0.0724502
chr10	13019001	13029000	4	0.0836937	0.0769051
chr10	13020001	13030000	1	0.28348	0.28348
chr10	13022001	13032000	2	-0.0654228	-0.0643399
chr10	13023001	13033000	2	-0.0654228	-0.0643399
chr10	13024001	13034000	3	-0.0484055	-0.0559797
chr10	13025001	13035000	3	-0.0484055	-0.0559797
chr10	13026001	13036000	6	0.413087	0.23847
chr10	13027001	13037000	8	0.431841	0.292029
chr10	13028001	13038000	9	0.454899	0.323905
chr10	13029001	13039000	13	0.346186	0.235877
chr10	13030001	13040000	20	0.297225	0.215813
chr10	13031001	13041000	24	0.263393	0.184165
chr10	13032001	13042000	28	0.252716	0.182524
chr10	13033001	13043000	36	0.199126	0.142532
chr10	13034001	13044000	41	0.180038	0.129537
chr10	13035001	13045000	45	0.173347	0.125103
chr10	13036001	13046000	46	0.125557	0.101661
chr10	13037001	13047000	44	0.100595	0.085704
chr10	13038001	13048000	43	0.0776594	0.074234
chr10	13039001	13049000	39	0.0830113	0.0779695
chr10	13040001	13050000	32	0.0605781	0.0559674
chr10	13041001	13051000	30	0.076599	0.0666025
chr10	13042001	13052000	30	0.0531593	0.0427276
chr10	13043001	13053000	23	0.0675772	0.0544782
chr10	13044001	13054000	19	0.0818375	0.0604893
chr10	13045001	13055000	17	0.110871	0.0770456
chr10	13046001	13056000	15	0.0896392	0.0569889
chr10	13047001	13057000	17	0.0852988	0.0502669
chr10	13048001	13058000	19	0.0824253	0.0423648
chr10	13049001	13059000	20	0.075791	0.0389274
chr10	13050001	13060000	21	0.0744895	0.0354875
chr10	13051001	13061000	19	0.0531805	0.0228644
chr10	13052001	13062000	18	0.0699166	0.0377459
chr10	13053001	13063000	21	0.0651947	0.0348715
chr10	13054001	13064000	22	0.0662948	0.0297457
chr10	13055001	13065000	22	0.0235128	0.00877129
chr10	13056001	13066000	22	0.0156961	0.00120941
chr10	13057001	13067000	20	0.015491	0.00134515
chr10	13058001	13068000	19	0.018722	0.00660633
chr10	13059001	13069000	23	0.0157059	0.00559861
chr10	13060001	13070000	24	0.0134693	0.00462059
chr10	13061001	13071000	26	0.0173225	0.00835636
chr10	13062001	13072000	25	0.00857959	0.000964015
chr10	13063001	13073000	24	0.00424026	-0.00279672
chr10	13064001	13074000	23	0.0056872	0.000160351
chr10	13065001	13075000	25	0.00548699	-0.00174648
chr10	13066001	13076000	33	0.0271073	0.0188762
chr10	13067001	13077000	39	0.0478183	0.0298431
chr10	13068001	13078000	46	0.0667808	0.0401754
chr10	13069001	13079000	47	0.0632363	0.0383832
chr10	13070001	13080000	46	0.0637144	0.0397568
chr10	13071001	13081000	53	0.054683	0.0291239
chr10	13072001	13082000	52	0.0572775	0.0302662
chr10	13073001	13083000	51	0.0587939	0.0308022
chr10	13074001	13084000	51	0.0601841	0.0311535
chr10	13075001	13085000	51	0.0605306	0.0297596
chr10	13076001	13086000	42	0.0545391	0.0191113
chr10	13077001	13087000	36	0.0354023	0.00726965
chr10	13078001	13088000	34	0.0987331	0.013582
chr10	13079001	13089000	38	0.234446	0.0879715
chr10	13080001	13090000	47	0.215557	0.0729604
chr10	13081001	13091000	39	0.250022	0.091661
chr10	13082001	13092000	36	0.261636	0.101302
chr10	13083001	13093000	35	0.263755	0.104662
chr10	13084001	13094000	34	0.26624	0.105752
chr10	13085001	13095000	32	0.274666	0.115406
chr10	13086001	13096000	32	0.270411	0.115543
chr10	13087001	13097000	33	0.294715	0.133344
chr10	13088001	13098000	27	0.261096	0.12841
chr10	13089001	13099000	17	0.135453	0.0384193
chr10	13090001	13100000	8	0.236722	0.104964
chr10	13091001	13101000	8	0.249381	0.111183
chr10	13092001	13102000	8	0.249381	0.111183
chr10	13093001	13103000	8	0.376802	0.203216
chr10	13094001	13104000	12	0.301525	0.218584
chr10	13095001	13105000	12	0.306354	0.246997
chr10	13096001	13106000	14	0.294685	0.257992
chr10	13097001	13107000	17	0.23108	0.212463
chr10	13098001	13108000	17	0.23108	0.212463
chr10	13099001	13109000	17	0.23108	0.212463
chr10	13100001	13110000	16	0.230773	0.21034
chr10	13101001	13111000	15	0.233798	0.223261
chr10	13102001	13112000	15	0.233798	0.223261
chr10	13103001	13113000	14	0.192072	0.188998
chr10	13104001	13114000	9	0.191018	0.185397
chr10	13105001	13115000	8	0.195689	0.195254
chr10	13106001	13116000	6	0.218143	0.213548
chr10	13107001	13117000	2	0.294281	0.289181
chr10	13108001	13118000	2	0.294281	0.289181
chr10	13109001	13119000	2	0.294281	0.289181
chr10	13110001	13120000	2	0.294281	0.289181
chr10	13111001	13121000	3	0.251243	0.240434
chr10	13112001	13122000	6	0.232155	0.222107
chr10	13113001	13123000	22	0.109497	0.103538
chr10	13114001	13124000	36	0.0934474	0.0875463
chr10	13115001	13125000	56	0.0811353	0.0755423
chr10	13116001	13126000	62	0.0664908	0.0612148
chr10	13117001	13127000	69	0.0609936	0.0560478
chr10	13118001	13128000	71	0.070679	0.0633939
chr10	13119001	13129000	76	0.0824091	0.0704006
chr10	13120001	13130000	76	0.0824091	0.0704006
chr10	13121001	13131000	75	0.0815419	0.0694334
chr10	13122001	13132000	73	0.0768911	0.0657216
chr10	13123001	13133000	63	0.0914533	0.0751768
chr10	13124001	13134000	58	0.094487	0.0773044
chr10	13125001	13135000	50	0.106572	0.0874362
chr10	13126001	13136000	46	0.123615	0.106322
chr10	13127001	13137000	40	0.147008	0.126928
chr10	13128001	13138000	38	0.134163	0.116933
chr10	13129001	13139000	35	0.115811	0.110004
chr10	13130001	13140000	35	0.115811	0.110004
chr10	13131001	13141000	37	0.113784	0.108426
chr10	13132001	13142000	39	0.101519	0.0960574
chr10	13133001	13143000	36	0.0853153	0.0824103
chr10	13134001	13144000	27	0.0893283	0.0868674
chr10	13135001	13145000	14	0.0827983	0.0819649
chr10	13136001	13146000	25	0.057228	0.0599106
chr10	13137001	13147000	30	0.071235	0.0881842
chr10	13138001	13148000	34	0.086687	0.0998625
chr10	13139001	13149000	39	0.10103	0.12269
chr10	13140001	13150000	50	0.111767	0.141873
chr10	13141001	13151000	54	0.116718	0.151024
chr10	13142001	13152000	51	0.125694	0.161163
chr10	13143001	13153000	48	0.131962	0.169065
chr10	13144001	13154000	58	0.124908	0.151137
chr10	13145001	13155000	59	0.123069	0.148914
chr10	13146001	13156000	49	0.153102	0.175313
chr10	13147001	13157000	49	0.162442	0.182635
chr10	13148001	13158000	52	0.1648	0.191755
chr10	13149001	13159000	49	0.172394	0.196441
chr10	13150001	13160000	39	0.196946	0.199946
chr10	13151001	13161000	33	0.205184	0.199231
chr10	13152001	13162000	35	0.209226	0.201321
chr10	13153001	13163000	36	0.225291	0.208207
chr10	13154001	13164000	27	0.24713	0.252874
chr10	13155001	13165000	30	0.290505	0.278821
chr10	13156001	13166000	34	0.355302	0.326871
chr10	13157001	13167000	37	0.377386	0.349016
chr10	13158001	13168000	37	0.410749	0.378405
chr10	13159001	13169000	35	0.395186	0.36487
chr10	13160001	13170000	40	0.365229	0.316468
chr10	13161001	13171000	45	0.346519	0.291557
chr10	13162001	13172000	45	0.345672	0.288322
chr10	13163001	13173000	48	0.35098	0.291292
chr10	13164001	13174000	52	0.374868	0.31306
chr10	13165001	13175000	51	0.373507	0.308228
chr10	13166001	13176000	46	0.371225	0.300086
chr10	13167001	13177000	42	0.36168	0.285196
chr10	13168001	13178000	44	0.351369	0.279566
chr10	13169001	13179000	48	0.38134	0.314139
chr10	13170001	13180000	49	0.410998	0.353061
chr10	13171001	13181000	45	0.428754	0.379026
chr10	13172001	13182000	43	0.437473	0.389074
chr10	13173001	13183000	42	0.429843	0.376084
chr10	13174001	13184000	38	0.415893	0.35985
chr10	13175001	13185000	35	0.417739	0.362193
chr10	13176001	13186000	34	0.412332	0.349699
chr10	13177001	13187000	30	0.413068	0.336827
chr10	13178001	13188000	23	0.400865	0.314503
chr10	13179001	13189000	19	0.33683	0.233514
chr10	13180001	13190000	14	0.249893	0.15779
chr10	13181001	13191000	18	0.206775	0.129595
chr10	13182001	13192000	21	0.171622	0.10623
chr10	13183001	13193000	20	0.150592	0.0826637
chr10	13184001	13194000	24	0.128037	0.073139
chr10	13185001	13195000	25	0.128561	0.0765675
chr10	13186001	13196000	28	0.109699	0.0751991
chr10	13187001	13197000	30	0.110796	0.0807299
chr10	13188001	13198000	31	0.0997277	0.0807241
chr10	13189001	13199000	30	0.158002	0.10557
chr10	13190001	13200000	32	0.188554	0.12051
chr10	13191001	13201000	41	0.172071	0.123467
chr10	13192001	13202000	51	0.262404	0.193757
chr10	13193001	13203000	53	0.293178	0.22397
chr10	13194001	13204000	51	0.321101	0.256772
chr10	13195001	13205000	53	0.316217	0.252968
chr10	13196001	13206000	50	0.324696	0.262221
chr10	13197001	13207000	48	0.3404	0.277831
chr10	13198001	13208000	47	0.341558	0.282461
chr10	13199001	13209000	47	0.325208	0.268332
chr10	13200001	13210000	46	0.317051	0.261857
chr10	13201001	13211000	34	0.380996	0.314991
chr10	13202001	13212000	22	0.355615	0.275016
chr10	13203001	13213000	21	0.303494	0.230397
chr10	13204001	13214000	20	0.247039	0.195217
chr10	13205001	13215000	22	0.233322	0.194075
chr10	13206001	13216000	23	0.198279	0.167867
chr10	13207001	13217000	27	0.155265	0.133043
chr10	13208001	13218000	27	0.130097	0.117399
chr10	13209001	13219000	33	0.161859	0.138715
chr10	13210001	13220000	34	0.190131	0.148763
chr10	13211001	13221000	33	0.189395	0.14916
chr10	13212001	13222000	34	0.188177	0.144937
chr10	13213001	13223000	32	0.186696	0.139292
chr10	13214001	13224000	32	0.178148	0.129658
chr10	13215001	13225000	30	0.192071	0.136805
chr10	13216001	13226000	29	0.194744	0.135885
chr10	13217001	13227000	29	0.215208	0.161714
chr10	13218001	13228000	30	0.2207	0.170384
chr10	13219001	13229000	25	0.228913	0.170702
chr10	13220001	13230000	34	0.199903	0.167723
chr10	13221001	13231000	34	0.205247	0.173355
chr10	13222001	13232000	36	0.201968	0.176048
chr10	13223001	13233000	35	0.200322	0.173913
chr10	13224001	13234000	35	0.205615	0.180228
chr10	13225001	13235000	33	0.19528	0.168449
chr10	13226001	13236000	32	0.196464	0.175913
chr10	13227001	13237000	27	0.190392	0.172357
chr10	13228001	13238000	25	0.195652	0.171572
chr10	13229001	13239000	24	0.177637	0.155543
chr10	13230001	13240000	12	0.149582	0.117289
chr10	13231001	13241000	13	0.131491	0.105005
chr10	13232001	13242000	10	0.11234	0.0847668
chr10	13233001	13243000	11	0.109076	0.0839413
chr10	13234001	13244000	10	0.0497793	0.0424719
chr10	13235001	13245000	10	0.0854432	0.0649864
chr10	13236001	13246000	11	0.117407	0.0905054
chr10	13237001	13247000	11	0.117407	0.0905054
chr10	13238001	13248000	13	0.115439	0.0972843
chr10	13239001	13249000	15	0.143711	0.121065
chr10	13240001	13250000	17	0.172362	0.147845
chr10	13241001	13251000	17	0.16208	0.133264
chr10	13242001	13252000	19	0.151884	0.125937
chr10	13243001	13253000	21	0.15611	0.13027
chr10	13244001	13254000	23	0.147847	0.121565
chr10	13245001	13255000	23	0.142615	0.118294
chr10	13246001	13256000	24	0.14945	0.119909
chr10	13247001	13257000	24	0.14945	0.119909
chr10	13248001	13258000	23	0.160026	0.129797
chr10	13249001	13259000	21	0.156553	0.125832
chr10	13250001	13260000	21	0.128855	0.100791
chr10	13251001	13261000	21	0.135383	0.109119
chr10	13252001	13262000	20	0.142566	0.112331
chr10	13253001	13263000	17	0.13905	0.107533
chr10	13254001	13264000	16	0.14618	0.110687
chr10	13255001	13265000	17	0.127016	0.0879151
chr10	13256001	13266000	16	0.0857944	0.0550478
chr10	13257001	13267000	18	0.0731157	0.0461893
chr10	13258001	13268000	18	0.106381	0.0645469
chr10	13259001	13269000	18	0.106381	0.0645469
chr10	13260001	13270000	17	0.12998	0.0818042
chr10	13261001	13271000	15	0.137096	0.0825919
chr10	13262001	13272000	16	0.15787	0.106045
chr10	13263001	13273000	20	0.148388	0.0991678
chr10	13264001	13274000	19	0.15508	0.105196
chr10	13265001	13275000	18	0.165929	0.119939
chr10	13266001	13276000	16	0.179376	0.140277
chr10	13267001	13277000	15	0.195798	0.157965
chr10	13268001	13278000	15	0.168661	0.137095
chr10	13269001	13279000	16	0.161456	0.129324
chr10	13270001	13280000	15	0.141284	0.106937
chr10	13271001	13281000	17	0.149934	0.115519
chr10	13272001	13282000	14	0.139416	0.102392
chr10	13273001	13283000	13	0.134393	0.104382
chr10	13274001	13284000	15	0.154029	0.121404
chr10	13275001	13285000	14	0.158722	0.124669
chr10	13276001	13286000	15	0.160828	0.129154
chr10	13277001	13287000	15	0.159786	0.123896
chr10	13278001	13288000	15	0.131292	0.098746
chr10	13279001	13289000	14	0.159756	0.116772
chr10	13280001	13290000	15	0.177192	0.138869
chr10	13281001	13291000	13	0.172326	0.13256
chr10	13282001	13292000	13	0.172326	0.13256
chr10	13283001	13293000	11	0.190156	0.134486
chr10	13284001	13294000	9	0.171277	0.11492
chr10	13285001	13295000	10	0.187595	0.131836
chr10	13286001	13296000	10	0.177179	0.12021
chr10	13287001	13297000	11	0.170905	0.111839
chr10	13288001	13298000	9	0.206927	0.138583
chr10	13289001	13299000	10	0.130275	0.0873998
chr10	13290001	13300000	9	0.162795	0.0942716
chr10	13291001	13301000	9	0.162795	0.0942716
chr10	13292001	13302000	13	0.147974	0.0981459
chr10	13293001	13303000	13	0.143015	0.102126
chr10	13294001	13304000	13	0.140677	0.101107
chr10	13295001	13305000	15	0.134646	0.0916276
chr10	13296001	13306000	14	0.138977	0.0927662
chr10	13297001	13307000	12	0.150218	0.106149
chr10	13298001	13308000	12	0.150218	0.106149
chr10	13299001	13309000	14	0.154838	0.108969
chr10	13300001	13310000	15	0.11083	0.0855523
chr10	13301001	13311000	16	0.104949	0.0813259
chr10	13302001	13312000	13	0.122263	0.0877644
chr10	13303001	13313000	14	0.118182	0.0806433
chr10	13304001	13314000	14	0.120696	0.082609
chr10	13305001	13315000	11	0.102488	0.0738567
chr10	13306001	13316000	11	0.102488	0.0738567
chr10	13307001	13317000	12	0.0928171	0.066903
chr10	13308001	13318000	12	0.0928171	0.066903
chr10	13309001	13319000	9	0.0717629	0.0528192
chr10	13310001	13320000	9	0.0511317	0.0318495
chr10	13311001	13321000	9	0.078288	0.0513735
chr10	13312001	13322000	9	0.0359469	0.017931
chr10	13313001	13323000	9	0.0589239	0.0405839
chr10	13314001	13324000	8	0.0642174	0.0434155
chr10	13315001	13325000	9	0.0655179	0.0470012
chr10	13316001	13326000	13	0.048377	0.0311344
chr10	13317001	13327000	12	0.0540355	0.0345279
chr10	13318001	13328000	23	0.0606113	0.0314768
chr10	13319001	13329000	23	0.0898024	0.046528
chr10	13320001	13330000	21	0.0998477	0.0508372
chr10	13321001	13331000	20	0.089933	0.0436967
chr10	13322001	13332000	20	0.0919033	0.0491693
chr10	13323001	13333000	18	0.0889786	0.0429727
chr10	13324001	13334000	21	0.128212	0.0688366
chr10	13325001	13335000	21	0.123998	0.0647599
chr10	13326001	13336000	18	0.143902	0.0783336
chr10	13327001	13337000	19	0.137934	0.0740433
chr10	13328001	13338000	9	0.163852	0.120203
chr10	13329001	13339000	9	0.145852	0.108267
chr10	13330001	13340000	13	0.122982	0.0897581
chr10	13331001	13341000	17	0.126638	0.0864216
chr10	13332001	13342000	16	0.129935	0.0870952
chr10	13333001	13343000	17	0.122701	0.080401
chr10	13334001	13344000	15	0.0922711	0.060273
chr10	13335001	13345000	15	0.0921372	0.0591542
chr10	13336001	13346000	16	0.0986318	0.0645696
chr10	13337001	13347000	18	0.0899945	0.0546632
chr10	13338001	13348000	18	0.0927018	0.0536388
chr10	13339001	13349000	17	0.0778153	0.0436533
chr10	13340001	13350000	14	0.0952795	0.0538618
chr10	13341001	13351000	13	0.108831	0.0694198
chr10	13342001	13352000	16	0.115518	0.071409
chr10	13343001	13353000	16	0.184249	0.114691
chr10	13344001	13354000	15	0.182198	0.108381
chr10	13345001	13355000	15	0.185269	0.116043
chr10	13346001	13356000	14	0.187727	0.110549
chr10	13347001	13357000	12	0.27414	0.179966
chr10	13348001	13358000	12	0.27836	0.202428
chr10	13349001	13359000	12	0.27836	0.202428
chr10	13350001	13360000	13	0.262018	0.186942
chr10	13351001	13361000	12	0.262135	0.169039
chr10	13352001	13362000	10	0.270359	0.177301
chr10	13353001	13363000	13	0.161699	0.086796
chr10	13354001	13364000	14	0.14457	0.0793059
chr10	13355001	13365000	16	0.218045	0.130394
chr10	13356001	13366000	18	0.226696	0.137266
chr10	13357001	13367000	20	0.177963	0.112784
chr10	13358001	13368000	20	0.172992	0.108724
chr10	13359001	13369000	20	0.172992	0.108724
chr10	13360001	13370000	20	0.166192	0.0981582
chr10	13361001	13371000	18	0.173175	0.106347
chr10	13362001	13372000	20	0.185384	0.127176
chr10	13363001	13373000	17	0.195402	0.146053
chr10	13364001	13374000	17	0.204236	0.1536
chr10	13365001	13375000	16	0.149001	0.117456
chr10	13366001	13376000	13	0.132254	0.116167
chr10	13367001	13377000	12	0.128646	0.110891
chr10	13368001	13378000	13	0.174474	0.138211
chr10	13369001	13379000	13	0.174474	0.138211
chr10	13370001	13380000	16	0.320628	0.270718
chr10	13371001	13381000	18	0.313261	0.267484
chr10	13372001	13382000	22	0.320152	0.250034
chr10	13373001	13383000	23	0.307373	0.237721
chr10	13374001	13384000	23	0.299975	0.231222
chr10	13375001	13385000	22	0.307401	0.226481
chr10	13376001	13386000	25	0.26727	0.194935
chr10	13377001	13387000	24	0.267039	0.194252
chr10	13378001	13388000	24	0.239285	0.166631
chr10	13379001	13389000	27	0.228798	0.154598
chr10	13380001	13390000	25	0.113286	0.0670115
chr10	13381001	13391000	24	0.102863	0.0581861
chr10	13382001	13392000	18	0.0210022	0.0155763
chr10	13383001	13393000	16	0.0278603	0.0220629
chr10	13384001	13394000	15	0.0335073	0.026151
chr10	13385001	13395000	15	0.0335073	0.026151
chr10	13386001	13396000	13	0.0983255	0.068023
chr10	13387001	13397000	12	0.111367	0.0775569
chr10	13388001	13398000	14	0.154361	0.122676
chr10	13389001	13399000	13	0.154796	0.125376
chr10	13390001	13400000	11	0.190972	0.160694
chr10	13391001	13401000	12	0.235748	0.181098
chr10	13392001	13402000	14	0.218162	0.158164
chr10	13393001	13403000	17	0.235655	0.169301
chr10	13394001	13404000	20	0.210132	0.14424
chr10	13395001	13405000	24	0.265605	0.17297
chr10	13396001	13406000	24	0.253972	0.165251
chr10	13397001	13407000	25	0.255548	0.169864
chr10	13398001	13408000	21	0.268254	0.166768
chr10	13399001	13409000	22	0.254084	0.16214
chr10	13400001	13410000	23	0.245989	0.145917
chr10	13401001	13411000	23	0.217188	0.128605
chr10	13402001	13412000	23	0.23026	0.145301
chr10	13403001	13413000	23	0.195275	0.118214
chr10	13404001	13414000	21	0.218279	0.143565
chr10	13405001	13415000	18	0.15566	0.116502
chr10	13406001	13416000	19	0.141015	0.101526
chr10	13407001	13417000	25	0.17211	0.122237
chr10	13408001	13418000	27	0.162372	0.115062
chr10	13409001	13419000	26	0.170065	0.122179
chr10	13410001	13420000	24	0.176532	0.134158
chr10	13411001	13421000	27	0.17308	0.137607
chr10	13412001	13422000	27	0.200796	0.155863
chr10	13413001	13423000	27	0.225586	0.180656
chr10	13414001	13424000	27	0.218681	0.168361
chr10	13415001	13425000	32	0.200134	0.150627
chr10	13416001	13426000	34	0.194946	0.147227
chr10	13417001	13427000	35	0.16264	0.11878
chr10	13418001	13428000	36	0.166132	0.124484
chr10	13419001	13429000	38	0.152697	0.110165
chr10	13420001	13430000	42	0.164496	0.121618
chr10	13421001	13431000	41	0.17524	0.129018
chr10	13422001	13432000	39	0.154451	0.118171
chr10	13423001	13433000	39	0.150974	0.117575
chr10	13424001	13434000	40	0.155457	0.125111
chr10	13425001	13435000	45	0.2148	0.183748
chr10	13426001	13436000	41	0.226795	0.196427
chr10	13427001	13437000	37	0.227362	0.203308
chr10	13428001	13438000	38	0.22603	0.196514
chr10	13429001	13439000	38	0.240187	0.210468
chr10	13430001	13440000	37	0.238335	0.207533
chr10	13431001	13441000	36	0.239586	0.20308
chr10	13432001	13442000	40	0.208181	0.173684
chr10	13433001	13443000	42	0.196407	0.163751
chr10	13434001	13444000	45	0.18076	0.142073
chr10	13435001	13445000	36	0.100853	0.0681136
chr10	13436001	13446000	39	0.0996383	0.0653602
chr10	13437001	13447000	39	0.0965372	0.0592348
chr10	13438001	13448000	38	0.0940637	0.0543928
chr10	13439001	13449000	38	0.0710641	0.0382734
chr10	13440001	13450000	37	0.0506107	0.0250297
chr10	13441001	13451000	42	0.0343595	0.0175979
chr10	13442001	13452000	44	0.0281402	0.0103065
chr10	13443001	13453000	40	0.00925498	-0.000579752
chr10	13444001	13454000	37	0.0205855	0.00636722
chr10	13445001	13455000	37	0.0254659	0.0112661
chr10	13446001	13456000	39	0.0238169	0.0132684
chr10	13447001	13457000	40	0.0283953	0.0174159
chr10	13448001	13458000	41	0.032194	0.0222314
chr10	13449001	13459000	43	0.0374253	0.0239879
chr10	13450001	13460000	42	0.033961	0.0223326
chr10	13451001	13461000	38	0.0244258	0.0180502
chr10	13452001	13462000	35	0.052608	0.0379514
chr10	13453001	13463000	38	0.0529808	0.0403486
chr10	13454001	13464000	42	0.0423774	0.0377604
chr10	13455001	13465000	46	0.0470656	0.0461382
chr10	13456001	13466000	43	0.045003	0.0445535
chr10	13457001	13467000	41	0.0563888	0.0599412
chr10	13458001	13468000	41	0.0598251	0.0646448
chr10	13459001	13469000	37	0.0672881	0.0813634
chr10	13460001	13470000	39	0.0635703	0.076891
chr10	13461001	13471000	37	0.0643426	0.0786513
chr10	13462001	13472000	43	0.0449265	0.056256
chr10	13463001	13473000	42	0.0462796	0.055469
chr10	13464001	13474000	38	0.0549052	0.0621005
chr10	13465001	13475000	32	0.0478117	0.0527161
chr10	13466001	13476000	32	0.0587159	0.0610454
chr10	13467001	13477000	29	0.0519806	0.0497708
chr10	13468001	13478000	28	0.0452617	0.0413915
chr10	13469001	13479000	27	0.0438349	0.0364644
chr10	13470001	13480000	26	0.0544309	0.0471117
chr10	13471001	13481000	24	0.0610602	0.0513047
chr10	13472001	13482000	16	0.101411	0.085617
chr10	13473001	13483000	17	0.122636	0.111364
chr10	13474001	13484000	26	0.126091	0.123938
chr10	13475001	13485000	25	0.133392	0.129393
chr10	13476001	13486000	29	0.149696	0.14392
chr10	13477001	13487000	32	0.138496	0.133434
chr10	13478001	13488000	35	0.140067	0.124544
chr10	13479001	13489000	37	0.146869	0.127861
chr10	13480001	13490000	37	0.148148	0.126371
chr10	13481001	13491000	39	0.139557	0.12051
chr10	13482001	13492000	43	0.118123	0.102273
chr10	13483001	13493000	44	0.113959	0.0947652
chr10	13484001	13494000	36	0.104691	0.0765182
chr10	13485001	13495000	37	0.0997125	0.0728141
chr10	13486001	13496000	42	0.119615	0.0856402
chr10	13487001	13497000	53	0.125381	0.093994
chr10	13488001	13498000	58	0.124353	0.0987415
chr10	13489001	13499000	66	0.118586	0.0959926
chr10	13490001	13500000	76	0.121369	0.0990994
chr10	13491001	13501000	90	0.120697	0.0992826
chr10	13492001	13502000	103	0.123931	0.104499
chr10	13493001	13503000	114	0.118323	0.100383
chr10	13494001	13504000	126	0.11599	0.0983325
chr10	13495001	13505000	139	0.113459	0.0969889
chr10	13496001	13506000	139	0.105276	0.0907673
chr10	13497001	13507000	150	0.104282	0.0906203
chr10	13498001	13508000	154	0.105874	0.0922865
chr10	13499001	13509000	152	0.106786	0.091528
chr10	13500001	13510000	157	0.102123	0.0853728
chr10	13501001	13511000	149	0.107968	0.0877552
chr10	13502001	13512000	148	0.115133	0.0922973
chr10	13503001	13513000	145	0.11516	0.0910304
chr10	13504001	13514000	143	0.125019	0.0970998
chr10	13505001	13515000	144	0.151719	0.110749
chr10	13506001	13516000	146	0.162461	0.120625
chr10	13507001	13517000	149	0.184487	0.141116
chr10	13508001	13518000	149	0.192024	0.149661
chr10	13509001	13519000	157	0.188489	0.151392
chr10	13510001	13520000	150	0.195841	0.164513
chr10	13511001	13521000	158	0.202102	0.172333
chr10	13512001	13522000	155	0.204064	0.176718
chr10	13513001	13523000	156	0.214316	0.189624
chr10	13514001	13524000	159	0.232051	0.205417
chr10	13515001	13525000	161	0.230489	0.209073
chr10	13516001	13526000	162	0.222984	0.200908
chr10	13517001	13527000	148	0.210922	0.1882
chr10	13518001	13528000	143	0.209195	0.185977
chr10	13519001	13529000	138	0.217019	0.19167
chr10	13520001	13530000	131	0.219577	0.193956
chr10	13521001	13531000	125	0.209024	0.183835
chr10	13522001	13532000	123	0.217287	0.192762
chr10	13523001	13533000	110	0.215977	0.190765
chr10	13524001	13534000	105	0.192458	0.177987
chr10	13525001	13535000	95	0.178502	0.16986
chr10	13526001	13536000	90	0.185067	0.17701
chr10	13527001	13537000	84	0.201469	0.193263
chr10	13528001	13538000	82	0.202424	0.192517
chr10	13529001	13539000	80	0.19758	0.189813
chr10	13530001	13540000	82	0.196398	0.188173
chr10	13531001	13541000	80	0.198445	0.191128
chr10	13532001	13542000	76	0.196301	0.188607
chr10	13533001	13543000	91	0.208379	0.197048
chr10	13534001	13544000	100	0.193556	0.180571
chr10	13535001	13545000	98	0.20216	0.185109
chr10	13536001	13546000	94	0.198792	0.182416
chr10	13537001	13547000	107	0.178468	0.162818
chr10	13538001	13548000	103	0.178697	0.16391
chr10	13539001	13549000	106	0.183068	0.170126
chr10	13540001	13550000	112	0.180668	0.16849
chr10	13541001	13551000	118	0.184076	0.163234
chr10	13542001	13552000	128	0.178823	0.159723
chr10	13543001	13553000	118	0.166291	0.150308
chr10	13544001	13554000	109	0.176725	0.160835
chr10	13545001	13555000	116	0.168964	0.157622
chr10	13546001	13556000	118	0.175434	0.164195
chr10	13547001	13557000	112	0.187035	0.174409
chr10	13548001	13558000	128	0.193461	0.180825
chr10	13549001	13559000	134	0.200433	0.185962
chr10	13550001	13560000	140	0.203657	0.189765
chr10	13551001	13561000	131	0.206164	0.200448
chr10	13552001	13562000	122	0.208465	0.202252
chr10	13553001	13563000	121	0.201858	0.194558
chr10	13554001	13564000	117	0.194257	0.187606
chr10	13555001	13565000	111	0.192308	0.185615
chr10	13556001	13566000	107	0.188338	0.176562
chr10	13557001	13567000	105	0.194322	0.168728
chr10	13558001	13568000	95	0.183246	0.140047
chr10	13559001	13569000	81	0.160779	0.114296
chr10	13560001	13570000	68	0.141659	0.0899544
chr10	13561001	13571000	66	0.12456	0.0757743
chr10	13562001	13572000	67	0.0982218	0.0596364
chr10	13563001	13573000	79	0.0940238	0.0604739
chr10	13564001	13574000	78	0.0862431	0.0512649
chr10	13565001	13575000	82	0.0718175	0.0437044
chr10	13566001	13576000	87	0.0744006	0.0484526
chr10	13567001	13577000	87	0.082163	0.0589675
chr10	13568001	13578000	96	0.0779331	0.0628977
chr10	13569001	13579000	103	0.0810676	0.0646166
chr10	13570001	13580000	116	0.0838079	0.0717761
chr10	13571001	13581000	124	0.0859661	0.0746217
chr10	13572001	13582000	123	0.086157	0.0744678
chr10	13573001	13583000	126	0.0882489	0.0763068
chr10	13574001	13584000	137	0.0855299	0.0694952
chr10	13575001	13585000	134	0.0848691	0.0687402
chr10	13576001	13586000	137	0.0831884	0.0683264
chr10	13577001	13587000	142	0.0738452	0.0628435
chr10	13578001	13588000	139	0.076319	0.0665072
chr10	13579001	13589000	139	0.0716632	0.0652425
chr10	13580001	13590000	152	0.0659705	0.0594862
chr10	13581001	13591000	162	0.0619998	0.0569329
chr10	13582001	13592000	169	0.0622225	0.0573448
chr10	13583001	13593000	161	0.0635808	0.0582576
chr10	13584001	13594000	163	0.0650335	0.0630076
chr10	13585001	13595000	164	0.0653391	0.0634449
chr10	13586001	13596000	165	0.0648376	0.0632729
chr10	13587001	13597000	151	0.0643886	0.0628704
chr10	13588001	13598000	140	0.0641211	0.0629517
chr10	13589001	13599000	141	0.0633778	0.0621844
chr10	13590001	13600000	117	0.0633101	0.0618007
chr10	13591001	13601000	104	0.0651112	0.0624094
chr10	13592001	13602000	96	0.063961	0.0604661
chr10	13593001	13603000	95	0.0609983	0.0581255
chr10	13594001	13604000	99	0.0592393	0.0563573
chr10	13595001	13605000	107	0.066258	0.0605733
chr10	13596001	13606000	111	0.0679704	0.0604966
chr10	13597001	13607000	108	0.0673903	0.059846
chr10	13598001	13608000	112	0.0682599	0.0604102
chr10	13599001	13609000	111	0.0693823	0.0607035
chr10	13600001	13610000	118	0.072531	0.0638941
chr10	13601001	13611000	119	0.0819631	0.0715863
chr10	13602001	13612000	131	0.0812938	0.0716689
chr10	13603001	13613000	164	0.0837197	0.0755667
chr10	13604001	13614000	162	0.0868306	0.0788615
chr10	13605001	13615000	180	0.0961799	0.0846896
chr10	13606001	13616000	183	0.0955106	0.0847795
chr10	13607001	13617000	201	0.0923991	0.082237
chr10	13608001	13618000	223	0.0920857	0.0821777
chr10	13609001	13619000	237	0.0902721	0.081802
chr10	13610001	13620000	244	0.089951	0.0815112
chr10	13611001	13621000	256	0.0874032	0.0801215
chr10	13612001	13622000	256	0.091672	0.0840279
chr10	13613001	13623000	253	0.0909672	0.082041
chr10	13614001	13624000	246	0.0988447	0.0858574
chr10	13615001	13625000	240	0.0925155	0.0825966
chr10	13616001	13626000	260	0.092768	0.0827938
chr10	13617001	13627000	275	0.097325	0.0859312
chr10	13618001	13628000	283	0.0967018	0.0858255
chr10	13619001	13629000	269	0.10003	0.0875098
chr10	13620001	13630000	257	0.104692	0.0900392
chr10	13621001	13631000	241	0.107396	0.0910064
chr10	13622001	13632000	228	0.108072	0.0906521
chr10	13623001	13633000	196	0.113125	0.0945001
chr10	13624001	13634000	187	0.106554	0.0925319
chr10	13625001	13635000	175	0.104532	0.0898779
chr10	13626001	13636000	145	0.118708	0.0977748
chr10	13627001	13637000	132	0.129196	0.105264
chr10	13628001	13638000	107	0.150597	0.115704
chr10	13629001	13639000	105	0.147895	0.11414
chr10	13630001	13640000	104	0.164838	0.124331
chr10	13631001	13641000	111	0.15918	0.119281
chr10	13632001	13642000	110	0.170861	0.124505
chr10	13633001	13643000	114	0.166132	0.116802
chr10	13634001	13644000	112	0.166568	0.114842
chr10	13635001	13645000	105	0.185674	0.126963
chr10	13636001	13646000	106	0.177899	0.123046
chr10	13637001	13647000	92	0.180696	0.121579
chr10	13638001	13648000	88	0.173039	0.120008
chr10	13639001	13649000	87	0.197317	0.131906
chr10	13640001	13650000	87	0.16617	0.111014
chr10	13641001	13651000	82	0.163921	0.10549
chr10	13642001	13652000	88	0.154921	0.104923
chr10	13643001	13653000	86	0.171653	0.120773
chr10	13644001	13654000	87	0.180646	0.128496
chr10	13645001	13655000	88	0.166913	0.121242
chr10	13646001	13656000	86	0.160883	0.115045
chr10	13647001	13657000	92	0.165715	0.114903
chr10	13648001	13658000	91	0.166704	0.11244
chr10	13649001	13659000	92	0.142508	0.101046
chr10	13650001	13660000	95	0.158311	0.109016
chr10	13651001	13661000	92	0.191543	0.131508
chr10	13652001	13662000	83	0.190711	0.120671
chr10	13653001	13663000	77	0.195387	0.115629
chr10	13654001	13664000	76	0.195836	0.114323
chr10	13655001	13665000	71	0.205772	0.11272
chr10	13656001	13666000	65	0.216781	0.119023
chr10	13657001	13667000	56	0.211822	0.11682
chr10	13658001	13668000	47	0.231999	0.124131
chr10	13659001	13669000	39	0.264617	0.130015
chr10	13660001	13670000	29	0.273793	0.123286
chr10	13661001	13671000	25	0.17689	0.0687859
chr10	13662001	13672000	23	0.228694	0.124953
chr10	13663001	13673000	19	0.205003	0.128587
chr10	13664001	13674000	18	0.16553	0.107067
chr10	13665001	13675000	13	0.181257	0.131865
chr10	13666001	13676000	12	0.192757	0.131153
chr10	13667001	13677000	13	0.182412	0.12179
chr10	13668001	13678000	15	0.185643	0.132412
chr10	13669001	13679000	14	0.201047	0.14577
chr10	13670001	13680000	14	0.201047	0.14577
chr10	13671001	13681000	16	0.189359	0.124729
chr10	13672001	13682000	16	0.226209	0.107825
chr10	13673001	13683000	17	0.228195	0.114521
chr10	13674001	13684000	16	0.237047	0.112115
chr10	13675001	13685000	19	0.235046	0.13442
chr10	13676001	13686000	18	0.241224	0.143766
chr10	13677001	13687000	13	0.305469	0.161308
chr10	13678001	13688000	12	0.307763	0.138404
chr10	13679001	13689000	11	0.313324	0.152066
chr10	13680001	13690000	12	0.307763	0.138404
chr10	13681001	13691000	11	0.443515	0.234136
chr10	13682001	13692000	10	0.32777	0.187213
chr10	13683001	13693000	9	0.338526	0.183387
chr10	13684001	13694000	9	0.47023	0.283758
chr10	13685001	13695000	6	0.583884	0.298946
chr10	13686001	13696000	6	0.583884	0.298946
chr10	13687001	13697000	6	0.583884	0.298946
chr10	13688001	13698000	6	0.54129	0.319986
chr10	13689001	13699000	8	0.460783	0.253295
chr10	13690001	13700000	7	0.46902	0.291176
chr10	13691001	13701000	8	0.28625	0.179321
chr10	13692001	13702000	8	0.288897	0.15855
chr10	13693001	13703000	10	0.279362	0.149901
chr10	13694001	13704000	10	0.109728	0.0617596
chr10	13695001	13705000	11	0.122977	0.0751756
chr10	13696001	13706000	13	0.0947377	0.062567
chr10	13697001	13707000	15	0.117838	0.0739223
chr10	13698001	13708000	14	0.120407	0.0725591
chr10	13699001	13709000	13	0.125289	0.0797866
chr10	13700001	13710000	13	0.125289	0.0797866
chr10	13701001	13711000	17	0.0941406	0.0522215
chr10	13702001	13712000	18	0.119574	0.0760284
chr10	13703001	13713000	16	0.111427	0.071083
chr10	13704001	13714000	16	0.121005	0.0846652
chr10	13705001	13715000	15	0.114201	0.0763538
chr10	13706001	13716000	13	0.137403	0.0891437
chr10	13707001	13717000	14	0.157071	0.0888261
chr10	13708001	13718000	18	0.189285	0.124942
chr10	13709001	13719000	17	0.193364	0.124772
chr10	13710001	13720000	17	0.193364	0.124772
chr10	13711001	13721000	11	0.256111	0.182246
chr10	13712001	13722000	9	0.264743	0.173021
chr10	13713001	13723000	8	0.276323	0.198875
chr10	13714001	13724000	7	0.289752	0.197936
chr10	13715001	13725000	8	0.285355	0.206138
chr10	13716001	13726000	8	0.285355	0.206138
chr10	13717001	13727000	6	0.228219	0.20618
chr10	13718001	13728000	2	0.140517	0.115842
chr10	13719001	13729000	2	0.140517	0.115842
chr10	13720001	13730000	2	0.140517	0.115842
chr10	13721001	13731000	2	0.140517	0.115842
chr10	13722001	13732000	5	0.109278	0.100251
chr10	13723001	13733000	5	0.109278	0.100251
chr10	13724001	13734000	5	0.109278	0.100251
chr10	13725001	13735000	6	0.126503	0.130159
chr10	13726001	13736000	6	0.126503	0.130159
chr10	13727001	13737000	8	0.132805	0.112548
chr10	13728001	13738000	10	0.141388	0.107049
chr10	13729001	13739000	10	0.141388	0.107049
chr10	13730001	13740000	12	0.135956	0.107252
chr10	13731001	13741000	14	0.145305	0.119174
chr10	13732001	13742000	12	0.165819	0.129838
chr10	13733001	13743000	13	0.163925	0.125155
chr10	13734001	13744000	13	0.163925	0.125155
chr10	13735001	13745000	14	0.140364	0.0969989
chr10	13736001	13746000	15	0.140407	0.0999223
chr10	13737001	13747000	14	0.135791	0.105483
chr10	13738001	13748000	13	0.137817	0.117606
chr10	13739001	13749000	13	0.137817	0.117606
chr10	13740001	13750000	11	0.143042	0.119304
chr10	13741001	13751000	10	0.129889	0.106505
chr10	13742001	13752000	9	0.125638	0.100651
chr10	13743001	13753000	11	0.0837572	0.0715395
chr10	13744001	13754000	11	0.0837572	0.0715395
chr10	13745001	13755000	9	0.0781665	0.0746562
chr10	13746001	13756000	9	0.08753	0.0836977
chr10	13747001	13757000	9	0.113009	0.111795
chr10	13748001	13758000	8	0.0997527	0.0979911
chr10	13749001	13759000	9	0.106328	0.104791
chr10	13750001	13760000	9	0.106328	0.104791
chr10	13751001	13761000	9	0.108643	0.107577
chr10	13752001	13762000	9	0.108643	0.107577
chr10	13753001	13763000	6	0.169479	0.169692
chr10	13754001	13764000	6	0.169479	0.169692
chr10	13755001	13765000	10	0.128205	0.111366
chr10	13756001	13766000	10	0.0991976	0.0859927
chr10	13757001	13767000	10	0.0749314	0.0621567
chr10	13758001	13768000	11	0.0765689	0.0645585
chr10	13759001	13769000	17	0.05337	0.0340642
chr10	13760001	13770000	18	0.0485671	0.0311957
chr10	13761001	13771000	17	0.0400271	0.0236668
chr10	13762001	13772000	18	0.0458317	0.0284988
chr10	13763001	13773000	19	0.0507546	0.0328222
chr10	13764001	13774000	24	0.0443248	0.0304708
chr10	13765001	13775000	21	0.0517077	0.037154
chr10	13766001	13776000	22	0.0502366	0.0364259
chr10	13767001	13777000	22	0.0415346	0.0295609
chr10	13768001	13778000	23	0.040108	0.0283232
chr10	13769001	13779000	16	0.0437646	0.0389562
chr10	13770001	13780000	18	0.0618727	0.0615009
chr10	13771001	13781000	18	0.0618727	0.0615009
chr10	13772001	13782000	19	0.0497144	0.0488548
chr10	13773001	13783000	19	0.0408556	0.0411216
chr10	13774001	13784000	15	0.0522903	0.0560984
chr10	13775001	13785000	16	0.0423791	0.0477148
chr10	13776001	13786000	15	0.0457415	0.0505633
chr10	13777001	13787000	14	0.184143	0.122061
chr10	13778001	13788000	12	0.209485	0.134932
chr10	13779001	13789000	16	0.211696	0.142619
chr10	13780001	13790000	14	0.218271	0.140215
chr10	13781001	13791000	14	0.218271	0.140215
chr10	13782001	13792000	14	0.251209	0.175435
chr10	13783001	13793000	14	0.273009	0.195182
chr10	13784001	13794000	15	0.273027	0.1862
chr10	13785001	13795000	12	0.303726	0.213952
chr10	13786001	13796000	11	0.326998	0.234798
chr10	13787001	13797000	12	0.210526	0.17619
chr10	13788001	13798000	14	0.202364	0.161503
chr10	13789001	13799000	11	0.19961	0.165787
chr10	13790001	13800000	12	0.205756	0.157616
chr10	13791001	13801000	13	0.203323	0.144579
chr10	13792001	13802000	11	0.198042	0.132235
chr10	13793001	13803000	10	0.192241	0.121441
chr10	13794001	13804000	9	0.193525	0.134776
chr10	13795001	13805000	10	0.190181	0.120111
chr10	13796001	13806000	10	0.190181	0.120111
chr10	13797001	13807000	8	0.18203	0.0987788
chr10	13798001	13808000	6	0.202519	0.107244
chr10	13799001	13809000	6	0.179719	0.0677109
chr10	13800001	13810000	5	0.148116	0.035877
chr10	13801001	13811000	5	0.157504	0.0683599
chr10	13802001	13812000	8	0.152336	0.0875177
chr10	13803001	13813000	9	0.152032	0.0945202
chr10	13804001	13814000	8	0.136474	0.0779752
chr10	13805001	13815000	7	0.140369	0.0908108
chr10	13806001	13816000	8	0.137077	0.0950455
chr10	13807001	13817000	9	0.343969	0.188882
chr10	13808001	13818000	10	0.331443	0.193568
chr10	13809001	13819000	9	0.336182	0.216395
chr10	13810001	13820000	8	0.341053	0.244928
chr10	13811001	13821000	8	0.318721	0.220534
chr10	13812001	13822000	5	0.385766	0.281187
chr10	13813001	13823000	4	0.428961	0.313848
chr10	13814001	13824000	4	0.428961	0.313848
chr10	13815001	13825000	4	0.428961	0.313848
chr10	13816001	13826000	4	0.425502	0.307535
chr10	13817001	13827000	3	0.0992152	0.0968571
chr10	13818001	13828000	3	0.130364	0.172306
chr10	13819001	13829000	3	0.130364	0.172306
chr10	13820001	13830000	3	0.130364	0.172306
chr10	13821001	13831000	2	0.224844	0.280764
chr10	13822001	13832000	4	0.162017	0.197824
chr10	13823001	13833000	5	0.144416	0.162211
chr10	13824001	13834000	7	0.145957	0.146289
chr10	13825001	13835000	8	0.154429	0.154169
chr10	13826001	13836000	7	0.165657	0.161988
chr10	13827001	13837000	10	0.163761	0.155496
chr10	13828001	13838000	12	0.117987	0.0963746
chr10	13829001	13839000	19	0.0980466	0.0750352
chr10	13830001	13840000	23	0.0962425	0.0725221
chr10	13831001	13841000	31	0.0694272	0.0475523
chr10	13832001	13842000	29	0.0653367	0.0429087
chr10	13833001	13843000	33	0.0600207	0.0396141
chr10	13834001	13844000	36	0.0552064	0.0377011
chr10	13835001	13845000	38	0.0499812	0.0334666
chr10	13836001	13846000	39	0.0531939	0.0360171
chr10	13837001	13847000	37	0.0452725	0.0301775
chr10	13838001	13848000	39	0.0753673	0.0524759
chr10	13839001	13849000	35	0.0870611	0.0633022
chr10	13840001	13850000	33	0.084508	0.0635218
chr10	13841001	13851000	29	0.123307	0.103174
chr10	13842001	13852000	33	0.130969	0.111904
chr10	13843001	13853000	28	0.142367	0.128934
chr10	13844001	13854000	25	0.159769	0.153371
chr10	13845001	13855000	25	0.162204	0.162413
chr10	13846001	13856000	30	0.145745	0.147344
chr10	13847001	13857000	33	0.145735	0.13878
chr10	13848001	13858000	31	0.139308	0.131534
chr10	13849001	13859000	30	0.139752	0.131357
chr10	13850001	13860000	29	0.141096	0.131609
chr10	13851001	13861000	28	0.128062	0.121545
chr10	13852001	13862000	25	0.112438	0.106535
chr10	13853001	13863000	25	0.112438	0.106535
chr10	13854001	13864000	24	0.0990958	0.0936318
chr10	13855001	13865000	22	0.101772	0.0949552
chr10	13856001	13866000	19	0.111095	0.100594
chr10	13857001	13867000	17	0.0996921	0.101429
chr10	13858001	13868000	14	0.0861998	0.0880624
chr10	13859001	13869000	13	0.0759602	0.0769604
chr10	13860001	13870000	13	0.0861565	0.0872672
chr10	13861001	13871000	11	0.0828164	0.0758263
chr10	13862001	13872000	10	0.0984461	0.0873194
chr10	13863001	13873000	11	0.0924793	0.0826478
chr10	13864001	13874000	10	0.0951971	0.0838247
chr10	13865001	13875000	12	0.134685	0.125332
chr10	13866001	13876000	10	0.147186	0.133448
chr10	13867001	13877000	8	0.182466	0.153639
chr10	13868001	13878000	9	0.163512	0.141156
chr10	13869001	13879000	8	0.166251	0.150179
chr10	13870001	13880000	7	0.171759	0.152643
chr10	13871001	13881000	7	0.141635	0.149548
chr10	13872001	13882000	7	0.141635	0.149548
chr10	13873001	13883000	6	0.158484	0.168484
chr10	13874001	13884000	6	0.158484	0.168484
chr10	13875001	13885000	3	0.0484773	0.0511518
chr10	13876001	13886000	5	0.104601	0.12442
chr10	13877001	13887000	7	0.116847	0.13032
chr10	13878001	13888000	7	0.13025	0.143412
chr10	13879001	13889000	8	0.140663	0.151653
chr10	13880001	13890000	9	0.177839	0.174767
chr10	13881001	13891000	11	0.179683	0.182841
chr10	13882001	13892000	11	0.179683	0.182841
chr10	13883001	13893000	14	0.162327	0.154414
chr10	13884001	13894000	16	0.159456	0.15283
chr10	13885001	13895000	20	0.151554	0.149772
chr10	13886001	13896000	25	0.129701	0.117413
chr10	13887001	13897000	25	0.140934	0.131689
chr10	13888001	13898000	26	0.131024	0.124494
chr10	13889001	13899000	29	0.114842	0.115806
chr10	13890001	13900000	30	0.0976458	0.106127
chr10	13891001	13901000	29	0.0893089	0.0939358
chr10	13892001	13902000	33	0.0883537	0.0967746
chr10	13893001	13903000	35	0.0951462	0.107633
chr10	13894001	13904000	34	0.0922704	0.105528
chr10	13895001	13905000	32	0.0863076	0.0985233
chr10	13896001	13906000	26	0.0836619	0.105205
chr10	13897001	13907000	28	0.0757696	0.100687
chr10	13898001	13908000	28	0.0816921	0.106175
chr10	13899001	13909000	29	0.0836226	0.109487
chr10	13900001	13910000	44	0.0433874	0.0722578
chr10	13901001	13911000	46	0.0423841	0.0730314
chr10	13902001	13912000	49	0.0414171	0.0736218
chr10	13903001	13913000	51	0.0537005	0.0884748
chr10	13904001	13914000	59	0.0539991	0.0893648
chr10	13905001	13915000	63	0.0599447	0.100136
chr10	13906001	13916000	69	0.0546167	0.0945043
chr10	13907001	13917000	73	0.0534159	0.0934657
chr10	13908001	13918000	78	0.049186	0.0869559
chr10	13909001	13919000	78	0.0476952	0.0849895
chr10	13910001	13920000	66	0.0592103	0.0960875
chr10	13911001	13921000	63	0.0641871	0.100147
chr10	13912001	13922000	58	0.0825021	0.110345
chr10	13913001	13923000	56	0.0741061	0.0956356
chr10	13914001	13924000	48	0.0914781	0.103822
chr10	13915001	13925000	45	0.100373	0.101406
chr10	13916001	13926000	37	0.116603	0.113899
chr10	13917001	13927000	29	0.125932	0.109693
chr10	13918001	13928000	23	0.159437	0.14006
chr10	13919001	13929000	18	0.182636	0.157871
chr10	13920001	13930000	14	0.238965	0.214702
chr10	13921001	13931000	15	0.271205	0.23513
chr10	13922001	13932000	14	0.266472	0.229071
chr10	13923001	13933000	11	0.306563	0.240277
chr10	13924001	13934000	11	0.300114	0.239899
chr10	13925001	13935000	16	0.304399	0.202657
chr10	13926001	13936000	16	0.304399	0.202657
chr10	13927001	13937000	25	0.338656	0.243804
chr10	13928001	13938000	27	0.336211	0.217134
chr10	13929001	13939000	35	0.358822	0.251719
chr10	13930001	13940000	38	0.341209	0.249924
chr10	13931001	13941000	38	0.332626	0.237744
chr10	13932001	13942000	37	0.327108	0.230972
chr10	13933001	13943000	38	0.321612	0.223794
chr10	13934001	13944000	39	0.298373	0.20541
chr10	13935001	13945000	31	0.301225	0.215372
chr10	13936001	13946000	34	0.293029	0.19949
chr10	13937001	13947000	25	0.246472	0.157203
chr10	13938001	13948000	22	0.253135	0.178704
chr10	13939001	13949000	16	0.162718	0.11088
chr10	13940001	13950000	12	0.146703	0.0850888
chr10	13941001	13951000	10	0.15253	0.0870084
chr10	13942001	13952000	11	0.18361	0.111633
chr10	13943001	13953000	10	0.194191	0.144138
chr10	13944001	13954000	11	0.196414	0.139187
chr10	13945001	13955000	11	0.196414	0.139187
chr10	13946001	13956000	8	0.216561	0.178115
chr10	13947001	13957000	10	0.224522	0.187046
chr10	13948001	13958000	11	0.227244	0.193638
chr10	13949001	13959000	12	0.122799	0.110763
chr10	13950001	13960000	16	0.112453	0.0995381
chr10	13951001	13961000	17	0.115063	0.107396
chr10	13952001	13962000	17	0.0880474	0.0842067
chr10	13953001	13963000	18	0.146821	0.108136
chr10	13954001	13964000	19	0.173771	0.115463
chr10	13955001	13965000	24	0.165	0.109426
chr10	13956001	13966000	28	0.165826	0.113984
chr10	13957001	13967000	32	0.210786	0.144318
chr10	13958001	13968000	37	0.232538	0.16653
chr10	13959001	13969000	37	0.255901	0.183263
chr10	13960001	13970000	39	0.327134	0.23994
chr10	13961001	13971000	42	0.352691	0.248828
chr10	13962001	13972000	46	0.363317	0.270282
chr10	13963001	13973000	46	0.379421	0.287208
chr10	13964001	13974000	45	0.403013	0.319224
chr10	13965001	13975000	40	0.427398	0.348316
chr10	13966001	13976000	41	0.441117	0.35063
chr10	13967001	13977000	40	0.433058	0.325123
chr10	13968001	13978000	36	0.439364	0.323114
chr10	13969001	13979000	42	0.435629	0.338725
chr10	13970001	13980000	49	0.371367	0.270322
chr10	13971001	13981000	50	0.341009	0.255644
chr10	13972001	13982000	47	0.323937	0.234646
chr10	13973001	13983000	51	0.330891	0.244905
chr10	13974001	13984000	56	0.329189	0.251678
chr10	13975001	13985000	62	0.341386	0.262407
chr10	13976001	13986000	68	0.348581	0.274644
chr10	13977001	13987000	71	0.346635	0.281999
chr10	13978001	13988000	82	0.383931	0.319591
chr10	13979001	13989000	78	0.405479	0.332603
chr10	13980001	13990000	69	0.429434	0.362711
chr10	13981001	13991000	66	0.449456	0.384625
chr10	13982001	13992000	74	0.469447	0.394105
chr10	13983001	13993000	69	0.473597	0.390756
chr10	13984001	13994000	67	0.486218	0.396216
chr10	13985001	13995000	66	0.516756	0.425673
chr10	13986001	13996000	62	0.540425	0.45431
chr10	13987001	13997000	58	0.575475	0.489432
chr10	13988001	13998000	55	0.616594	0.518685
chr10	13989001	13999000	55	0.63156	0.532938
chr10	13990001	14000000	53	0.644069	0.557233
chr10	13991001	14001000	57	0.629121	0.531222
chr10	13992001	14002000	50	0.641228	0.563195
chr10	13993001	14003000	51	0.640478	0.574405
chr10	13994001	14004000	49	0.644439	0.569016
chr10	13995001	14005000	47	0.632636	0.556472
chr10	13996001	14006000	46	0.633739	0.565846
chr10	13997001	14007000	50	0.641275	0.572524
chr10	13998001	14008000	46	0.617386	0.533193
chr10	13999001	14009000	44	0.576177	0.484139
chr10	14000001	14010000	43	0.56711	0.469672
chr10	14001001	14011000	41	0.549205	0.447374
chr10	14002001	14012000	40	0.528806	0.417093
chr10	14003001	14013000	43	0.485635	0.369095
chr10	14004001	14014000	42	0.474677	0.37105
chr10	14005001	14015000	42	0.434714	0.328483
chr10	14006001	14016000	38	0.385089	0.278872
chr10	14007001	14017000	33	0.266883	0.179897
chr10	14008001	14018000	30	0.157544	0.119389
chr10	14009001	14019000	29	0.173408	0.127409
chr10	14010001	14020000	31	0.192508	0.143075
chr10	14011001	14021000	29	0.229194	0.174178
chr10	14012001	14022000	30	0.235956	0.178915
chr10	14013001	14023000	26	0.237506	0.175646
chr10	14014001	14024000	27	0.21512	0.157691
chr10	14015001	14025000	26	0.226124	0.169283
chr10	14016001	14026000	31	0.217791	0.16705
chr10	14017001	14027000	31	0.211486	0.171581
chr10	14018001	14028000	35	0.322684	0.244319
chr10	14019001	14029000	35	0.313705	0.237601
chr10	14020001	14030000	32	0.316354	0.234885
chr10	14021001	14031000	33	0.301547	0.204044
chr10	14022001	14032000	33	0.300179	0.2016
chr10	14023001	14033000	31	0.305189	0.205979
chr10	14024001	14034000	29	0.296658	0.19494
chr10	14025001	14035000	29	0.293199	0.186241
chr10	14026001	14036000	26	0.35761	0.212373
chr10	14027001	14037000	24	0.388903	0.221504
chr10	14028001	14038000	20	0.219959	0.10923
chr10	14029001	14039000	22	0.192893	0.0770508
chr10	14030001	14040000	23	0.180767	0.072802
chr10	14031001	14041000	24	0.180308	0.0648719
chr10	14032001	14042000	23	0.174393	0.0453837
chr10	14033001	14043000	26	0.157502	0.0385026
chr10	14034001	14044000	25	0.165908	0.04391
chr10	14035001	14045000	23	0.180093	0.0434137
chr10	14036001	14046000	21	0.132637	0.0280632
chr10	14037001	14047000	20	0.135923	0.0325262
chr10	14038001	14048000	18	0.243473	0.0622783
chr10	14039001	14049000	16	0.313766	0.12854
chr10	14040001	14050000	16	0.400547	0.176587
chr10	14041001	14051000	13	0.47864	0.288033
chr10	14042001	14052000	12	0.528416	0.3815
chr10	14043001	14053000	14	0.554142	0.458933
chr10	14044001	14054000	13	0.58607	0.491977
chr10	14045001	14055000	18	0.464339	0.369623
chr10	14046001	14056000	17	0.439752	0.35257
chr10	14047001	14057000	18	0.442975	0.362402
chr10	14048001	14058000	17	0.400575	0.332407
chr10	14049001	14059000	15	0.403799	0.321885
chr10	14050001	14060000	15	0.346181	0.268482
chr10	14051001	14061000	17	0.273172	0.20041
chr10	14052001	14062000	20	0.201368	0.146593
chr10	14053001	14063000	19	0.0604931	0.0615807
chr10	14054001	14064000	19	0.0604931	0.0615807
chr10	14055001	14065000	24	0.0425008	0.0419987
chr10	14056001	14066000	25	0.0473329	0.0482125
chr10	14057001	14067000	26	0.0279318	0.0339231
chr10	14058001	14068000	27	0.0283136	0.0340178
chr10	14059001	14069000	37	0.031817	0.0278955
chr10	14060001	14070000	44	0.0243411	0.0202905
chr10	14061001	14071000	42	0.0619232	0.0327111
chr10	14062001	14072000	39	0.0815087	0.0433966
chr10	14063001	14073000	37	0.0953539	0.0572066
chr10	14064001	14074000	39	0.114206	0.0695269
chr10	14065001	14075000	29	0.147606	0.0902107
chr10	14066001	14076000	28	0.161569	0.103394
chr10	14067001	14077000	28	0.210633	0.139473
chr10	14068001	14078000	28	0.249087	0.164868
chr10	14069001	14079000	18	0.323493	0.250147
chr10	14070001	14080000	11	0.478217	0.465445
chr10	14071001	14081000	12	0.433426	0.431061
chr10	14072001	14082000	16	0.384593	0.387888
chr10	14073001	14083000	15	0.423397	0.421137
chr10	14074001	14084000	13	0.446389	0.440166
chr10	14075001	14085000	15	0.481243	0.474549
chr10	14076001	14086000	15	0.467247	0.45089
chr10	14077001	14087000	13	0.442455	0.426685
chr10	14078001	14088000	13	0.410207	0.394469
chr10	14079001	14089000	27	0.33861	0.276327
chr10	14080001	14090000	27	0.342519	0.278145
chr10	14081001	14091000	27	0.369142	0.289255
chr10	14082001	14092000	24	0.424259	0.30058
chr10	14083001	14093000	23	0.411287	0.288539
chr10	14084001	14094000	29	0.372984	0.256005
chr10	14085001	14095000	27	0.340811	0.223262
chr10	14086001	14096000	27	0.340575	0.223612
chr10	14087001	14097000	27	0.340575	0.223612
chr10	14088001	14098000	26	0.340808	0.21957
chr10	14089001	14099000	12	0.423076	0.281341
chr10	14090001	14100000	11	0.415121	0.263822
chr10	14091001	14101000	11	0.360625	0.238907
chr10	14092001	14102000	10	0.245555	0.171293
chr10	14093001	14103000	10	0.245555	0.171293
chr10	14094001	14104000	7	0.18537	0.132372
chr10	14095001	14105000	7	0.18537	0.132372
chr10	14096001	14106000	6	0.193252	0.133848
chr10	14097001	14107000	9	0.273843	0.202596
chr10	14098001	14108000	9	0.273843	0.202596
chr10	14099001	14109000	10	0.324891	0.25214
chr10	14100001	14110000	16	0.366677	0.276181
chr10	14101001	14111000	15	0.354741	0.260148
chr10	14102001	14112000	16	0.353563	0.266088
chr10	14103001	14113000	16	0.353563	0.266088
chr10	14104001	14114000	15	0.385482	0.298939
chr10	14105001	14115000	15	0.385482	0.298939
chr10	14106001	14116000	16	0.409761	0.31799
chr10	14107001	14117000	15	0.411524	0.317906
chr10	14108001	14118000	15	0.411524	0.317906
chr10	14109001	14119000	14	0.388455	0.290754
chr10	14110001	14120000	9	0.336122	0.254122
chr10	14111001	14121000	8	0.356624	0.264517
chr10	14112001	14122000	6	0.385374	0.274484
chr10	14113001	14123000	6	0.385374	0.274484
chr10	14114001	14124000	4	0.458442	0.354705
chr10	14115001	14125000	5	0.392692	0.309784
chr10	14116001	14126000	6	0.273518	0.213285
chr10	14117001	14127000	5	0.135488	0.138545
chr10	14118001	14128000	5	0.135488	0.138545
chr10	14119001	14129000	5	0.135488	0.138545
chr10	14120001	14130000	5	0.197555	0.210882
chr10	14121001	14131000	5	0.197555	0.210882
chr10	14122001	14132000	6	0.278884	0.253724
chr10	14123001	14133000	7	0.351037	0.29998
chr10	14124001	14134000	8	0.403465	0.338597
chr10	14125001	14135000	7	0.446046	0.368381
chr10	14126001	14136000	5	0.502083	0.448827
chr10	14127001	14137000	5	0.495124	0.429487
chr10	14128001	14138000	5	0.495124	0.429487
chr10	14129001	14139000	5	0.495124	0.429487
chr10	14130001	14140000	4	0.497302	0.417927
chr10	14131001	14141000	4	0.497302	0.417927
chr10	14132001	14142000	3	0.508801	0.401257
chr10	14133001	14143000	5	0.283117	0.139341
chr10	14134001	14144000	5	0.0346032	0.0313514
chr10	14135001	14145000	6	0.166043	0.0907833
chr10	14136001	14146000	6	0.166043	0.0907833
chr10	14137001	14147000	7	0.174322	0.0899319
chr10	14138001	14148000	8	0.299743	0.154159
chr10	14139001	14149000	11	0.3055	0.172086
chr10	14140001	14150000	11	0.3055	0.172086
chr10	14141001	14151000	13	0.35187	0.189783
chr10	14142001	14152000	14	0.338957	0.18505
chr10	14143001	14153000	12	0.366406	0.216328
chr10	14144001	14154000	12	0.385877	0.251238
chr10	14145001	14155000	13	0.357763	0.219615
chr10	14146001	14156000	13	0.357763	0.219615
chr10	14147001	14157000	11	0.374952	0.250257
chr10	14148001	14158000	10	0.335596	0.214908
chr10	14149001	14159000	7	0.347646	0.212772
chr10	14150001	14160000	7	0.347646	0.212772
chr10	14151001	14161000	5	0.243523	0.183036
chr10	14152001	14162000	4	0.266335	0.197916
chr10	14153001	14163000	3	0.319765	0.238659
chr10	14154001	14164000	2	0.114043	0.114043
chr10	14155001	14165000	3	0.110964	0.0676088
chr10	14156001	14166000	3	0.110964	0.0676088
chr10	14157001	14167000	3	0.110964	0.0676088
chr10	14158001	14168000	3	0.110964	0.0676088
chr10	14159001	14169000	5	0.345757	0.190459
chr10	14160001	14170000	5	0.345757	0.190459
chr10	14161001	14171000	6	0.314336	0.177723
chr10	14162001	14172000	7	0.304767	0.162186
chr10	14163001	14173000	7	0.304767	0.162186
chr10	14164001	14174000	7	0.304767	0.162186
chr10	14165001	14175000	5	0.483795	0.31358
chr10	14166001	14176000	5	0.483795	0.31358
chr10	14167001	14177000	8	0.431286	0.281012
chr10	14168001	14178000	8	0.431286	0.281012
chr10	14169001	14179000	8	0.431286	0.281012
chr10	14170001	14180000	8	0.431286	0.281012
chr10	14171001	14181000	7	0.457575	0.304864
chr10	14172001	14182000	9	0.38499	0.226808
chr10	14173001	14183000	12	0.310558	0.183659
chr10	14174001	14184000	13	0.3057	0.18187
chr10	14175001	14185000	12	0.247127	0.144074
chr10	14176001	14186000	14	0.248916	0.15292
chr10	14177001	14187000	13	0.186352	0.10469
chr10	14178001	14188000	14	0.181831	0.104194
chr10	14179001	14189000	12	0.0948917	0.0591041
chr10	14180001	14190000	13	0.094227	0.0612596
chr10	14181001	14191000	13	0.094227	0.0612596
chr10	14182001	14192000	12	0.0975409	0.0757403
chr10	14183001	14193000	12	0.0982339	0.068589
chr10	14184001	14194000	12	0.113425	0.0767467
chr10	14185001	14195000	13	0.107398	0.0731648
chr10	14186001	14196000	13	0.066403	0.0590175
chr10	14187001	14197000	14	0.0768016	0.0743829
chr10	14188001	14198000	13	0.0755429	0.0725853
chr10	14189001	14199000	13	0.0755429	0.0725853
chr10	14190001	14200000	12	0.074445	0.0713736
chr10	14191001	14201000	12	0.074445	0.0713736
chr10	14192001	14202000	10	0.0858447	0.0767785
chr10	14193001	14203000	7	0.10707	0.0987088
chr10	14194001	14204000	6	0.0680645	0.0721128
chr10	14195001	14205000	5	0.0765359	0.0804988
chr10	14196001	14206000	4	0.0680645	0.0721128
chr10	14197001	14207000	1	0.114043	0.114043
chr10	14198001	14208000	1	0.114043	0.114043
chr10	14199001	14209000	1	0.114043	0.114043
chr10	14200001	14210000	2	0.114043	0.114043
chr10	14201001	14211000	6	0.224416	0.187676
chr10	14202001	14212000	9	0.227193	0.189514
chr10	14203001	14213000	11	0.204992	0.165605
chr10	14204001	14214000	13	0.179611	0.139661
chr10	14205001	14215000	15	0.168383	0.128265
chr10	14206001	14216000	14	0.17168	0.129281
chr10	14207001	14217000	14	0.17168	0.129281
chr10	14208001	14218000	14	0.17168	0.129281
chr10	14209001	14219000	15	0.168712	0.128896
chr10	14210001	14220000	18	0.156642	0.120721
chr10	14211001	14221000	15	0.113492	0.0926039
chr10	14212001	14222000	13	0.0754348	0.071041
chr10	14213001	14223000	11	0.0777645	0.0734096
chr10	14214001	14224000	9	0.0956399	0.0903958
chr10	14215001	14225000	7	0.103191	0.100741
chr10	14216001	14226000	7	0.103191	0.100741
chr10	14217001	14227000	7	0.103191	0.100741
chr10	14218001	14228000	11	0.143663	0.128393
chr10	14219001	14229000	13	0.265062	0.225544
chr10	14220001	14230000	14	0.403152	0.345514
chr10	14221001	14231000	15	0.46925	0.413698
chr10	14222001	14232000	20	0.547173	0.495564
chr10	14223001	14233000	25	0.549539	0.488264
chr10	14224001	14234000	27	0.565859	0.506997
chr10	14225001	14235000	33	0.588183	0.530569
chr10	14226001	14236000	34	0.593284	0.536763
chr10	14227001	14237000	34	0.593284	0.536763
chr10	14228001	14238000	34	0.62307	0.564483
chr10	14229001	14239000	34	0.591089	0.526191
chr10	14230001	14240000	31	0.605973	0.552067
chr10	14231001	14241000	33	0.615031	0.563528
chr10	14232001	14242000	27	0.59957	0.54728
chr10	14233001	14243000	23	0.595447	0.547621
chr10	14234001	14244000	22	0.588094	0.538824
chr10	14235001	14245000	18	0.54938	0.49386
chr10	14236001	14246000	20	0.57091	0.51859
chr10	14237001	14247000	21	0.579958	0.529189
chr10	14238001	14248000	18	0.589672	0.532076
chr10	14239001	14249000	15	0.670548	0.615737
chr10	14240001	14250000	17	0.662113	0.590028
chr10	14241001	14251000	14	0.61145	0.512849
chr10	14242001	14252000	14	0.61145	0.512849
chr10	14243001	14253000	14	0.642713	0.557643
chr10	14244001	14254000	17	0.655869	0.583653
chr10	14245001	14255000	18	0.681769	0.627243
chr10	14246001	14256000	16	0.64932	0.588367
chr10	14247001	14257000	17	0.628297	0.526749
chr10	14248001	14258000	18	0.632139	0.506818
chr10	14249001	14259000	22	0.612553	0.475216
chr10	14250001	14260000	21	0.574711	0.409574
chr10	14251001	14261000	26	0.560587	0.378046
chr10	14252001	14262000	26	0.560587	0.378046
chr10	14253001	14263000	33	0.509695	0.321524
chr10	14254001	14264000	32	0.433707	0.255534
chr10	14255001	14265000	33	0.334517	0.195461
chr10	14256001	14266000	36	0.347654	0.195508
chr10	14257001	14267000	37	0.335974	0.186559
chr10	14258001	14268000	39	0.331426	0.185661
chr10	14259001	14269000	35	0.300207	0.168821
chr10	14260001	14270000	34	0.351752	0.182275
chr10	14261001	14271000	29	0.330549	0.16729
chr10	14262001	14272000	30	0.325091	0.161587
chr10	14263001	14273000	26	0.306022	0.160608
chr10	14264001	14274000	24	0.369542	0.187304
chr10	14265001	14275000	24	0.459968	0.238746
chr10	14266001	14276000	25	0.476138	0.240567
chr10	14267001	14277000	22	0.504435	0.266715
chr10	14268001	14278000	20	0.55373	0.300835
chr10	14269001	14279000	22	0.53865	0.277995
chr10	14270001	14280000	20	0.517893	0.270212
chr10	14271001	14281000	19	0.526191	0.284632
chr10	14272001	14282000	19	0.506433	0.282671
chr10	14273001	14283000	15	0.566112	0.301355
chr10	14274001	14284000	15	0.512946	0.259454
chr10	14275001	14285000	14	0.365188	0.159295
chr10	14276001	14286000	10	0.248923	0.0971268
chr10	14277001	14287000	12	0.214974	0.0828007
chr10	14278001	14288000	10	0.0288641	0.0224529
chr10	14279001	14289000	9	0.0244029	0.0182709
chr10	14280001	14290000	11	0.0232186	0.0171184
chr10	14281001	14291000	12	0.0305243	0.0251954
chr10	14282001	14292000	13	0.122846	0.0754382
chr10	14283001	14293000	14	0.1881	0.110017
chr10	14284001	14294000	14	0.242533	0.141838
chr10	14285001	14295000	12	0.266669	0.178612
chr10	14286001	14296000	12	0.30543	0.222335
chr10	14287001	14297000	10	0.330662	0.264568
chr10	14288001	14298000	11	0.348901	0.28459
chr10	14289001	14299000	10	0.372856	0.309138
chr10	14290001	14300000	10	0.41495	0.305822
chr10	14291001	14301000	11	0.423665	0.322911
chr10	14292001	14302000	10	0.406865	0.290723
chr10	14293001	14303000	10	0.363893	0.251682
chr10	14294001	14304000	9	0.326641	0.217476
chr10	14295001	14305000	8	0.341554	0.216266
chr10	14296001	14306000	7	0.306344	0.177858
chr10	14297001	14307000	8	0.274775	0.161664
chr10	14298001	14308000	7	0.213162	0.1155
chr10	14299001	14309000	10	0.180286	0.0710949
chr10	14300001	14310000	9	0.181785	0.0926989
chr10	14301001	14311000	9	0.16208	0.0734526
chr10	14302001	14312000	8	0.19403	0.0835676
chr10	14303001	14313000	7	0.199079	0.0713444
chr10	14304001	14314000	8	0.190333	0.0817456
chr10	14305001	14315000	9	0.193203	0.0976377
chr10	14306001	14316000	9	0.193203	0.0976377
chr10	14307001	14317000	10	0.27357	0.144855
chr10	14308001	14318000	17	0.18013	0.102463
chr10	14309001	14319000	14	0.196988	0.131388
chr10	14310001	14320000	14	0.203129	0.139297
chr10	14311001	14321000	14	0.160179	0.121929
chr10	14312001	14322000	15	0.163199	0.128785
chr10	14313001	14323000	15	0.163199	0.128785
chr10	14314001	14324000	14	0.16417	0.126944
chr10	14315001	14325000	14	0.150334	0.114339
chr10	14316001	14326000	14	0.150334	0.114339
chr10	14317001	14327000	13	0.152438	0.113633
chr10	14318001	14328000	6	0.282155	0.197318
chr10	14319001	14329000	6	0.282155	0.197318
chr10	14320001	14330000	5	0.289607	0.191826
chr10	14321001	14331000	3	0.319258	0.255889
chr10	14322001	14332000	4	0.273669	0.18696
chr10	14323001	14333000	4	0.273669	0.18696
chr10	14324001	14334000	4	0.273669	0.18696
chr10	14325001	14335000	4	0.342419	0.256372
chr10	14326001	14336000	6	0.395329	0.295392
chr10	14327001	14337000	12	0.338883	0.166311
chr10	14328001	14338000	12	0.338883	0.166311
chr10	14329001	14339000	14	0.288841	0.142746
chr10	14330001	14340000	15	0.272369	0.13493
chr10	14331001	14341000	15	0.272369	0.13493
chr10	14332001	14342000	15	0.260898	0.135543
chr10	14333001	14343000	16	0.257934	0.12633
chr10	14334001	14344000	17	0.260724	0.135801
chr10	14335001	14345000	16	0.252612	0.123917
chr10	14336001	14346000	17	0.177291	0.0829657
chr10	14337001	14347000	12	0.0891543	0.0535665
chr10	14338001	14348000	13	0.0969778	0.062456
chr10	14339001	14349000	16	0.083503	0.054448
chr10	14340001	14350000	16	0.093648	0.0634242
chr10	14341001	14351000	17	0.0903896	0.0598592
chr10	14342001	14352000	17	0.0881447	0.058185
chr10	14343001	14353000	17	0.0877695	0.0630343
chr10	14344001	14354000	19	0.0890874	0.0764862
chr10	14345001	14355000	21	0.0953698	0.0823408
chr10	14346001	14356000	22	0.0958473	0.0897633
chr10	14347001	14357000	21	0.104134	0.103117
chr10	14348001	14358000	20	0.100241	0.0998159
chr10	14349001	14359000	17	0.131069	0.13203
chr10	14350001	14360000	16	0.128125	0.129712
chr10	14351001	14361000	16	0.167858	0.155513
chr10	14352001	14362000	15	0.248151	0.195864
chr10	14353001	14363000	14	0.263305	0.204814
chr10	14354001	14364000	11	0.277598	0.199854
chr10	14355001	14365000	12	0.250158	0.159398
chr10	14356001	14366000	8	0.308099	0.186566
chr10	14357001	14367000	8	0.288789	0.180544
chr10	14358001	14368000	9	0.267375	0.151595
chr10	14359001	14369000	7	0.285534	0.150601
chr10	14360001	14370000	9	0.302528	0.175153
chr10	14361001	14371000	8	0.278269	0.145091
chr10	14362001	14372000	9	0.215196	0.109452
chr10	14363001	14373000	14	0.12635	0.0596594
chr10	14364001	14374000	25	0.0811388	0.0263495
chr10	14365001	14375000	28	0.0594038	0.0174485
chr10	14366001	14376000	34	0.0742426	0.0225825
chr10	14367001	14377000	39	0.0584216	0.0133451
chr10	14368001	14378000	40	0.0581016	0.0157446
chr10	14369001	14379000	40	0.0581016	0.0157446
chr10	14370001	14380000	42	0.0255766	-0.000909798
chr10	14371001	14381000	45	0.0620824	0.0174945
chr10	14372001	14382000	46	0.0780054	0.0281673
chr10	14373001	14383000	41	0.0917986	0.0352568
chr10	14374001	14384000	32	0.129489	0.0656404
chr10	14375001	14385000	36	0.171737	0.0907742
chr10	14376001	14386000	37	0.240031	0.152979
chr10	14377001	14387000	39	0.313774	0.235023
chr10	14378001	14388000	39	0.327627	0.254985
chr10	14379001	14389000	41	0.333298	0.26298
chr10	14380001	14390000	40	0.360475	0.298523
chr10	14381001	14391000	41	0.37018	0.312062
chr10	14382001	14392000	46	0.343784	0.263833
chr10	14383001	14393000	50	0.351401	0.276238
chr10	14384001	14394000	56	0.3628	0.290442
chr10	14385001	14395000	49	0.382973	0.332444
chr10	14386001	14396000	51	0.379951	0.323518
chr10	14387001	14397000	48	0.372057	0.308705
chr10	14388001	14398000	51	0.376664	0.31632
chr10	14389001	14399000	52	0.379868	0.31999
chr10	14390001	14400000	54	0.364959	0.298077
chr10	14391001	14401000	55	0.360887	0.28668
chr10	14392001	14402000	55	0.381917	0.325784
chr10	14393001	14403000	54	0.381023	0.311346
chr10	14394001	14404000	47	0.373539	0.295096
chr10	14395001	14405000	49	0.365444	0.291636
chr10	14396001	14406000	47	0.352693	0.258945
chr10	14397001	14407000	42	0.348704	0.25002
chr10	14398001	14408000	38	0.331271	0.227554
chr10	14399001	14409000	35	0.314838	0.208632
chr10	14400001	14410000	30	0.340445	0.22775
chr10	14401001	14411000	25	0.331753	0.219288
chr10	14402001	14412000	19	0.294587	0.161093
chr10	14403001	14413000	18	0.240205	0.143005
chr10	14404001	14414000	17	0.242393	0.152116
chr10	14405001	14415000	12	0.188395	0.0960707
chr10	14406001	14416000	5	0.116021	0.0782608
chr10	14407001	14417000	6	0.110454	0.0655906
chr10	14408001	14418000	6	0.038835	0.0212111
chr10	14409001	14419000	7	0.0364897	0.0202835
chr10	14410001	14420000	7	0.0364897	0.0202835
chr10	14411001	14421000	8	0.411548	0.135621
chr10	14412001	14422000	8	0.36845	0.149235
chr10	14413001	14423000	7	0.434956	0.168568
chr10	14414001	14424000	7	0.434956	0.168568
chr10	14415001	14425000	8	0.462967	0.216168
chr10	14416001	14426000	9	0.410672	0.18918
chr10	14417001	14427000	8	0.420692	0.212547
chr10	14418001	14428000	7	0.431216	0.242591
chr10	14419001	14429000	6	0.449134	0.28057
chr10	14420001	14430000	6	0.449134	0.28057
chr10	14421001	14431000	9	0.147616	0.0652565
chr10	14422001	14432000	7	0.165837	0.0627319
chr10	14423001	14433000	8	0.17276	0.0432211
chr10	14424001	14434000	10	0.118944	0.0246653
chr10	14425001	14435000	10	0.0338112	0.0162362
chr10	14426001	14436000	13	0.0193721	0.0132141
chr10	14427001	14437000	13	0.0193721	0.0132141
chr10	14428001	14438000	14	0.0189607	0.0124302
chr10	14429001	14439000	15	0.0555414	0.0387367
chr10	14430001	14440000	19	0.0412973	0.0343157
chr10	14431001	14441000	24	0.155471	0.108989
chr10	14432001	14442000	39	0.110759	0.0925018
chr10	14433001	14443000	38	0.106853	0.0949399
chr10	14434001	14444000	37	0.114162	0.100245
chr10	14435001	14445000	36	0.104837	0.0901109
chr10	14436001	14446000	34	0.121296	0.107198
chr10	14437001	14447000	35	0.154271	0.125583
chr10	14438001	14448000	35	0.150183	0.124346
chr10	14439001	14449000	36	0.168982	0.129717
chr10	14440001	14450000	33	0.185195	0.139428
chr10	14441001	14451000	25	0.159885	0.122799
chr10	14442001	14452000	11	0.293104	0.195802
chr10	14443001	14453000	10	0.332962	0.217742
chr10	14444001	14454000	9	0.339863	0.241687
chr10	14445001	14455000	9	0.339863	0.241687
chr10	14446001	14456000	10	0.317287	0.226531
chr10	14447001	14457000	14	0.196124	0.10977
chr10	14448001	14458000	19	0.175809	0.0896724
chr10	14449001	14459000	23	0.101786	0.0437503
chr10	14450001	14460000	28	0.101558	0.0495315
chr10	14451001	14461000	30	0.0969661	0.0536632
chr10	14452001	14462000	33	0.101103	0.0569997
chr10	14453001	14463000	35	0.102425	0.0601126
chr10	14454001	14464000	37	0.103854	0.0615495
chr10	14455001	14465000	42	0.098174	0.0543061
chr10	14456001	14466000	44	0.0787343	0.0394897
chr10	14457001	14467000	42	0.0827961	0.045663
chr10	14458001	14468000	42	0.0997902	0.0764261
chr10	14459001	14469000	38	0.113588	0.0961015
chr10	14460001	14470000	37	0.130475	0.116891
chr10	14461001	14471000	40	0.13923	0.123355
chr10	14462001	14472000	42	0.143717	0.13816
chr10	14463001	14473000	52	0.153083	0.153599
chr10	14464001	14474000	61	0.167039	0.170397
chr10	14465001	14475000	67	0.184999	0.193599
chr10	14466001	14476000	73	0.184071	0.200887
chr10	14467001	14477000	81	0.145346	0.176412
chr10	14468001	14478000	91	0.204869	0.188843
chr10	14469001	14479000	92	0.198179	0.182183
chr10	14470001	14480000	91	0.197173	0.180572
chr10	14471001	14481000	91	0.18657	0.174108
chr10	14472001	14482000	91	0.20629	0.184717
chr10	14473001	14483000	79	0.208185	0.182301
chr10	14474001	14484000	72	0.214503	0.175864
chr10	14475001	14485000	64	0.212292	0.162855
chr10	14476001	14486000	55	0.240242	0.179915
chr10	14477001	14487000	44	0.293715	0.228824
chr10	14478001	14488000	31	0.275094	0.216381
chr10	14479001	14489000	28	0.293654	0.237947
chr10	14480001	14490000	28	0.306525	0.230344
chr10	14481001	14491000	23	0.365071	0.258295
chr10	14482001	14492000	18	0.354921	0.224861
chr10	14483001	14493000	26	0.335163	0.203585
chr10	14484001	14494000	32	0.313985	0.185814
chr10	14485001	14495000	32	0.320255	0.194497
chr10	14486001	14496000	40	0.324955	0.206906
chr10	14487001	14497000	46	0.362787	0.243716
chr10	14488001	14498000	57	0.340547	0.219266
chr10	14489001	14499000	62	0.334128	0.215357
chr10	14490001	14500000	72	0.359804	0.247912
chr10	14491001	14501000	82	0.354721	0.256559
chr10	14492001	14502000	95	0.328139	0.225338
chr10	14493001	14503000	91	0.323227	0.221913
chr10	14494001	14504000	83	0.322464	0.22478
chr10	14495001	14505000	80	0.323445	0.225473
chr10	14496001	14506000	72	0.303056	0.205712
chr10	14497001	14507000	68	0.265814	0.174449
chr10	14498001	14508000	63	0.263919	0.186866
chr10	14499001	14509000	59	0.266295	0.191843
chr10	14500001	14510000	46	0.196786	0.136849
chr10	14501001	14511000	35	0.118087	0.0883483
chr10	14502001	14512000	22	0.140533	0.110169
chr10	14503001	14513000	20	0.177846	0.141246
chr10	14504001	14514000	19	0.19506	0.150357
chr10	14505001	14515000	20	0.19315	0.142245
chr10	14506001	14516000	18	0.228872	0.162369
chr10	14507001	14517000	16	0.252934	0.183547
chr10	14508001	14518000	7	0.235286	0.112373
chr10	14509001	14519000	9	0.250939	0.126505
chr10	14510001	14520000	11	0.216997	0.0990423
chr10	14511001	14521000	13	0.224408	0.114166
chr10	14512001	14522000	12	0.227322	0.124669
chr10	14513001	14523000	11	0.247341	0.13062
chr10	14514001	14524000	11	0.227828	0.130369
chr10	14515001	14525000	11	0.256147	0.168964
chr10	14516001	14526000	11	0.256147	0.168964
chr10	14517001	14527000	12	0.246854	0.157735
chr10	14518001	14528000	16	0.225914	0.14381
chr10	14519001	14529000	15	0.181991	0.104899
chr10	14520001	14530000	15	0.166866	0.102115
chr10	14521001	14531000	14	0.137904	0.0788861
chr10	14522001	14532000	19	0.114589	0.0652754
chr10	14523001	14533000	20	0.0834552	0.042819
chr10	14524001	14534000	21	0.135652	0.0781192
chr10	14525001	14535000	20	0.107825	0.0613915
chr10	14526001	14536000	21	0.104757	0.0609499
chr10	14527001	14537000	20	0.106937	0.0622866
chr10	14528001	14538000	16	0.091954	0.0523499
chr10	14529001	14539000	14	0.10279	0.0580695
chr10	14530001	14540000	12	0.123627	0.0760532
chr10	14531001	14541000	11	0.137363	0.0859329
chr10	14532001	14542000	7	0.21111	0.110875
chr10	14533001	14543000	11	0.162974	0.048962
chr10	14534001	14544000	10	-0.0171233	-0.0268163
chr10	14535001	14545000	14	-0.0044853	-0.0177996
chr10	14536001	14546000	13	-0.0116019	-0.0231778
chr10	14537001	14547000	14	0.00174922	-0.0140344
chr10	14538001	14548000	14	0.00174922	-0.0140344
chr10	14539001	14549000	15	0.0141986	-0.0052579
chr10	14540001	14550000	15	0.008212	-0.00808939
chr10	14541001	14551000	15	0.008212	-0.00808939
chr10	14542001	14552000	16	-0.00143882	-0.0114192
chr10	14543001	14553000	12	0.0105501	0.00957553
chr10	14544001	14554000	12	0.00595393	0.00888654
chr10	14545001	14555000	11	-0.00962914	-0.00324675
chr10	14546001	14556000	11	-0.00962914	-0.00324675
chr10	14547001	14557000	10	-0.020028	-0.0140545
chr10	14548001	14558000	10	-0.020028	-0.0140545
chr10	14549001	14559000	9	-0.0345404	-0.0286842
chr10	14550001	14560000	8	-0.0329524	-0.0265796
chr10	14551001	14561000	8	-0.0329524	-0.0265796
chr10	14552001	14562000	6	-0.0278503	-0.0196596
chr10	14553001	14563000	4	-0.042222	-0.0422261
chr10	14554001	14564000	3	-0.0411255	-0.041128
chr10	14556001	14566000	1	0.0871261	0.0871261
chr10	14557001	14567000	1	0.0871261	0.0871261
chr10	14558001	14568000	3	0.0621291	0.0609716
chr10	14559001	14569000	3	0.0621291	0.0609716
chr10	14560001	14570000	3	0.0621291	0.0609716
chr10	14561001	14571000	3	0.0621291	0.0609716
chr10	14562001	14572000	3	0.0621291	0.0609716
chr10	14563001	14573000	3	0.0621291	0.0609716
chr10	14564001	14574000	3	0.0621291	0.0609716
chr10	14565001	14575000	3	0.0621291	0.0609716
chr10	14566001	14576000	3	0.0393135	0.0327636
chr10	14567001	14577000	3	0.0393135	0.0327636
chr10	14568001	14578000	1	0.00250211	0.00250211
chr10	14569001	14579000	1	0.00250211	0.00250211
chr10	14570001	14580000	2	0.061289	0.0600573
chr10	14571001	14581000	2	0.061289	0.0600573
chr10	14572001	14582000	2	0.061289	0.0600573
chr10	14573001	14583000	2	0.061289	0.0600573
chr10	14574001	14584000	3	0.0755383	0.0749818
chr10	14575001	14585000	3	0.0755383	0.0749818
chr10	14576001	14586000	2	0.111377	0.111222
chr10	14577001	14587000	4	0.105709	0.112918
chr10	14578001	14588000	6	0.108408	0.105678
chr10	14579001	14589000	6	0.108408	0.105678
chr10	14580001	14590000	5	0.105627	0.103291
chr10	14581001	14591000	6	0.125104	0.118066
chr10	14582001	14592000	8	0.175301	0.152356
chr10	14583001	14593000	9	0.163236	0.141955
chr10	14584001	14594000	10	0.198781	0.170712
chr10	14585001	14595000	12	0.187596	0.164571
chr10	14586001	14596000	15	0.221507	0.195769
chr10	14587001	14597000	14	0.224969	0.197575
chr10	14588001	14598000	14	0.216317	0.202007
chr10	14589001	14599000	15	0.212603	0.186057
chr10	14590001	14600000	16	0.208996	0.1721
chr10	14591001	14601000	17	0.221083	0.187006
chr10	14592001	14602000	16	0.219414	0.183489
chr10	14593001	14603000	15	0.227135	0.191805
chr10	14594001	14604000	16	0.197899	0.172068
chr10	14595001	14605000	15	0.201441	0.166687
chr10	14596001	14606000	15	0.144489	0.110633
chr10	14597001	14607000	14	0.149937	0.114339
chr10	14598001	14608000	16	0.131413	0.102773
chr10	14599001	14609000	17	0.128328	0.109787
chr10	14600001	14610000	21	0.134905	0.122495
chr10	14601001	14611000	26	0.111234	0.0961451
chr10	14602001	14612000	33	0.127304	0.10626
chr10	14603001	14613000	35	0.136233	0.109367
chr10	14604001	14614000	33	0.136483	0.10473
chr10	14605001	14615000	34	0.134231	0.104993
chr10	14606001	14616000	31	0.138387	0.111255
chr10	14607001	14617000	32	0.137235	0.110857
chr10	14608001	14618000	31	0.138972	0.105657
chr10	14609001	14619000	29	0.143355	0.106573
chr10	14610001	14620000	25	0.137481	0.0978353
chr10	14611001	14621000	22	0.141496	0.100427
chr10	14612001	14622000	15	0.105195	0.0752704
chr10	14613001	14623000	18	0.136309	0.108403
chr10	14614001	14624000	18	0.145203	0.117017
chr10	14615001	14625000	17	0.192371	0.152883
chr10	14616001	14626000	20	0.191209	0.157623
chr10	14617001	14627000	19	0.195379	0.160732
chr10	14618001	14628000	21	0.193631	0.15485
chr10	14619001	14629000	21	0.193631	0.15485
chr10	14620001	14630000	23	0.188733	0.154477
chr10	14621001	14631000	21	0.229413	0.19439
chr10	14622001	14632000	22	0.222694	0.180633
chr10	14623001	14633000	18	0.210837	0.155397
chr10	14624001	14634000	21	0.198117	0.142557
chr10	14625001	14635000	21	0.15691	0.111383
chr10	14626001	14636000	23	0.136671	0.0984878
chr10	14627001	14637000	28	0.164591	0.126168
chr10	14628001	14638000	29	0.154636	0.12969
chr10	14629001	14639000	31	0.148697	0.125843
chr10	14630001	14640000	32	0.144676	0.117059
chr10	14631001	14641000	33	0.139242	0.106955
chr10	14632001	14642000	36	0.132828	0.0978186
chr10	14633001	14643000	40	0.149659	0.112872
chr10	14634001	14644000	39	0.186335	0.131416
chr10	14635001	14645000	45	0.16052	0.11323
chr10	14636001	14646000	44	0.176203	0.119786
chr10	14637001	14647000	46	0.141844	0.097076
chr10	14638001	14648000	41	0.153577	0.0978388
chr10	14639001	14649000	45	0.16309	0.108188
chr10	14640001	14650000	49	0.140992	0.098618
chr10	14641001	14651000	54	0.112422	0.0797592
chr10	14642001	14652000	64	0.0803851	0.0597404
chr10	14643001	14653000	64	0.0655735	0.0487175
chr10	14644001	14654000	61	0.039316	0.0347112
chr10	14645001	14655000	63	0.0662646	0.0552817
chr10	14646001	14656000	64	0.0698151	0.0564912
chr10	14647001	14657000	65	0.0906098	0.0701595
chr10	14648001	14658000	71	0.10493	0.0816787
chr10	14649001	14659000	71	0.106806	0.0813247
chr10	14650001	14660000	69	0.133355	0.103612
chr10	14651001	14661000	64	0.146539	0.113824
chr10	14652001	14662000	55	0.198068	0.156629
chr10	14653001	14663000	55	0.233067	0.176733
chr10	14654001	14664000	58	0.280604	0.208443
chr10	14655001	14665000	52	0.295321	0.212285
chr10	14656001	14666000	51	0.297203	0.2003
chr10	14657001	14667000	49	0.323452	0.202451
chr10	14658001	14668000	45	0.355047	0.226718
chr10	14659001	14669000	40	0.381747	0.243799
chr10	14660001	14670000	38	0.407889	0.248968
chr10	14661001	14671000	38	0.419255	0.262889
chr10	14662001	14672000	35	0.446324	0.291194
chr10	14663001	14673000	33	0.421308	0.288225
chr10	14664001	14674000	32	0.377859	0.258284
chr10	14665001	14675000	34	0.427734	0.309368
chr10	14666001	14676000	32	0.457914	0.370172
chr10	14667001	14677000	31	0.478535	0.399066
chr10	14668001	14678000	34	0.442451	0.350351
chr10	14669001	14679000	36	0.450984	0.351854
chr10	14670001	14680000	34	0.446567	0.339617
chr10	14671001	14681000	35	0.507222	0.38621
chr10	14672001	14682000	43	0.536554	0.389859
chr10	14673001	14683000	46	0.592049	0.429703
chr10	14674001	14684000	47	0.608372	0.436396
chr10	14675001	14685000	44	0.617264	0.430325
chr10	14676001	14686000	43	0.608273	0.411076
chr10	14677001	14687000	42	0.641169	0.445806
chr10	14678001	14688000	37	0.688648	0.494427
chr10	14679001	14689000	38	0.657978	0.456142
chr10	14680001	14690000	39	0.673137	0.470312
chr10	14681001	14691000	38	0.628495	0.416397
chr10	14682001	14692000	31	0.576871	0.381207
chr10	14683001	14693000	26	0.508537	0.329213
chr10	14684001	14694000	23	0.457723	0.290966
chr10	14685001	14695000	23	0.430052	0.277549
chr10	14686001	14696000	25	0.438066	0.304967
chr10	14687001	14697000	24	0.30652	0.208281
chr10	14688001	14698000	26	0.263107	0.180632
chr10	14689001	14699000	24	0.274443	0.186594
chr10	14690001	14700000	22	0.220002	0.155477
chr10	14691001	14701000	22	0.23422	0.167869
chr10	14692001	14702000	20	0.234818	0.166938
chr10	14693001	14703000	24	0.211767	0.15253
chr10	14694001	14704000	29	0.204115	0.145852
chr10	14695001	14705000	33	0.18253	0.127921
chr10	14696001	14706000	40	0.111705	0.0811529
chr10	14697001	14707000	49	0.120341	0.0928295
chr10	14698001	14708000	50	0.129202	0.0995878
chr10	14699001	14709000	55	0.131663	0.104821
chr10	14700001	14710000	57	0.132451	0.107925
chr10	14701001	14711000	63	0.13149	0.108148
chr10	14702001	14712000	71	0.153582	0.129602
chr10	14703001	14713000	71	0.159007	0.13528
chr10	14704001	14714000	67	0.15968	0.138254
chr10	14705001	14715000	64	0.163777	0.145922
chr10	14706001	14716000	57	0.186236	0.166884
chr10	14707001	14717000	47	0.196723	0.17928
chr10	14708001	14718000	50	0.192203	0.170247
chr10	14709001	14719000	45	0.20285	0.179621
chr10	14710001	14720000	45	0.223467	0.193517
chr10	14711001	14721000	41	0.309355	0.261632
chr10	14712001	14722000	38	0.369872	0.291443
chr10	14713001	14723000	38	0.427422	0.340768
chr10	14714001	14724000	44	0.427651	0.343188
chr10	14715001	14725000	45	0.411464	0.321684
chr10	14716001	14726000	47	0.398325	0.30747
chr10	14717001	14727000	51	0.383227	0.288949
chr10	14718001	14728000	50	0.380456	0.297178
chr10	14719001	14729000	49	0.390027	0.304471
chr10	14720001	14730000	53	0.372699	0.282675
chr10	14721001	14731000	52	0.320509	0.22838
chr10	14722001	14732000	45	0.28437	0.202828
chr10	14723001	14733000	40	0.21431	0.152581
chr10	14724001	14734000	33	0.157753	0.112879
chr10	14725001	14735000	30	0.173805	0.120827
chr10	14726001	14736000	27	0.197136	0.130612
chr10	14727001	14737000	23	0.247325	0.166506
chr10	14728001	14738000	20	0.246209	0.160489
chr10	14729001	14739000	22	0.246445	0.144801
chr10	14730001	14740000	18	0.274376	0.153401
chr10	14731001	14741000	17	0.318953	0.206499
chr10	14732001	14742000	19	0.318761	0.214181
chr10	14733001	14743000	22	0.278467	0.191078
chr10	14734001	14744000	25	0.259537	0.179203
chr10	14735001	14745000	26	0.277757	0.197337
chr10	14736001	14746000	25	0.267799	0.191978
chr10	14737001	14747000	24	0.243984	0.161767
chr10	14738001	14748000	21	0.268336	0.168817
chr10	14739001	14749000	19	0.236231	0.163873
chr10	14740001	14750000	16	0.203993	0.150901
chr10	14741001	14751000	15	0.172656	0.113228
chr10	14742001	14752000	18	0.128946	0.0739829
chr10	14743001	14753000	17	0.136134	0.0705255
chr10	14744001	14754000	15	0.15619	0.074159
chr10	14745001	14755000	17	0.0595186	0.0277755
chr10	14746001	14756000	18	0.159241	0.0716825
chr10	14747001	14757000	19	0.15407	0.0689723
chr10	14748001	14758000	19	0.15407	0.0689723
chr10	14749001	14759000	20	0.205483	0.0915799
chr10	14750001	14760000	22	0.187071	0.0830733
chr10	14751001	14761000	22	0.194862	0.0851716
chr10	14752001	14762000	22	0.176099	0.0842175
chr10	14753001	14763000	24	0.174385	0.0829124
chr10	14754001	14764000	27	0.155457	0.0756529
chr10	14755001	14765000	28	0.146664	0.0792464
chr10	14756001	14766000	27	0.0902432	0.0540422
chr10	14757001	14767000	28	0.0872495	0.0540455
chr10	14758001	14768000	33	0.0805103	0.0436512
chr10	14759001	14769000	33	0.0317696	0.0251008
chr10	14760001	14770000	33	0.0413995	0.0308602
chr10	14761001	14771000	35	0.0750427	0.044034
chr10	14762001	14772000	32	0.0777266	0.0429516
chr10	14763001	14773000	33	0.123629	0.0648375
chr10	14764001	14774000	31	0.129222	0.0655333
chr10	14765001	14775000	30	0.130492	0.0579507
chr10	14766001	14776000	30	0.132811	0.0599611
chr10	14767001	14777000	27	0.142811	0.0658142
chr10	14768001	14778000	23	0.151146	0.0822521
chr10	14769001	14779000	21	0.156447	0.091623
chr10	14770001	14780000	20	0.160875	0.0885023
chr10	14771001	14781000	18	0.122689	0.0625971
chr10	14772001	14782000	20	0.0933893	0.0541105
chr10	14773001	14783000	16	0.00713937	0.0120312
chr10	14774001	14784000	20	0.00468263	0.00662116
chr10	14775001	14785000	23	0.0169126	0.019076
chr10	14776001	14786000	25	0.0166133	0.0160952
chr10	14777001	14787000	27	0.0616568	0.0439638
chr10	14778001	14788000	26	0.0622717	0.0440382
chr10	14779001	14789000	26	0.0622717	0.0440382
chr10	14780001	14790000	29	0.0853893	0.0598415
chr10	14781001	14791000	29	0.110746	0.0839573
chr10	14782001	14792000	25	0.132831	0.0989917
chr10	14783001	14793000	27	0.137617	0.0972051
chr10	14784001	14794000	24	0.16266	0.120555
chr10	14785001	14795000	19	0.218231	0.16706
chr10	14786001	14796000	19	0.246344	0.187996
chr10	14787001	14797000	18	0.228069	0.172735
chr10	14788001	14798000	21	0.239047	0.167945
chr10	14789001	14799000	22	0.238467	0.163622
chr10	14790001	14800000	20	0.258781	0.182518
chr10	14791001	14801000	21	0.240259	0.147702
chr10	14792001	14802000	23	0.235078	0.152039
chr10	14793001	14803000	25	0.262431	0.172852
chr10	14794001	14804000	26	0.266278	0.182891
chr10	14795001	14805000	24	0.271446	0.179648
chr10	14796001	14806000	23	0.266219	0.166114
chr10	14797001	14807000	24	0.284049	0.18386
chr10	14798001	14808000	22	0.274909	0.191949
chr10	14799001	14809000	24	0.273892	0.200132
chr10	14800001	14810000	23	0.264691	0.191182
chr10	14801001	14811000	22	0.25681	0.200596
chr10	14802001	14812000	20	0.264049	0.200897
chr10	14803001	14813000	16	0.248397	0.206645
chr10	14804001	14814000	13	0.246975	0.191959
chr10	14805001	14815000	16	0.267082	0.217785
chr10	14806001	14816000	16	0.300691	0.266665
chr10	14807001	14817000	16	0.284794	0.249196
chr10	14808001	14818000	20	0.287456	0.243373
chr10	14809001	14819000	19	0.304831	0.264742
chr10	14810001	14820000	19	0.305281	0.265238
chr10	14811001	14821000	17	0.322708	0.285615
chr10	14812001	14822000	18	0.319918	0.285115
chr10	14813001	14823000	19	0.324129	0.27822
chr10	14814001	14824000	23	0.276905	0.23624
chr10	14815001	14825000	26	0.245433	0.193821
chr10	14816001	14826000	26	0.219874	0.164928
chr10	14817001	14827000	25	0.21019	0.155852
chr10	14818001	14828000	24	0.166928	0.123886
chr10	14819001	14829000	27	0.127313	0.091448
chr10	14820001	14830000	31	0.114857	0.0807305
chr10	14821001	14831000	31	0.114857	0.0807305
chr10	14822001	14832000	31	0.104913	0.0746333
chr10	14823001	14833000	32	0.0815183	0.0585779
chr10	14824001	14834000	31	0.0991053	0.0715764
chr10	14825001	14835000	29	0.0793471	0.0593303
chr10	14826001	14836000	34	0.0933854	0.0751834
chr10	14827001	14837000	34	0.0886353	0.0721131
chr10	14828001	14838000	35	0.0981042	0.0802124
chr10	14829001	14839000	32	0.0996275	0.0836298
chr10	14830001	14840000	28	0.100865	0.088517
chr10	14831001	14841000	35	0.0966292	0.0820193
chr10	14832001	14842000	35	0.0983563	0.0834668
chr10	14833001	14843000	33	0.105912	0.0920624
chr10	14834001	14844000	36	0.0941395	0.0802561
chr10	14835001	14845000	32	0.099932	0.0872686
chr10	14836001	14846000	27	0.0947076	0.0765361
chr10	14837001	14847000	29	0.103682	0.0833216
chr10	14838001	14848000	25	0.0971077	0.0767049
chr10	14839001	14849000	31	0.0926806	0.0718619
chr10	14840001	14850000	33	0.103512	0.0769709
chr10	14841001	14851000	32	0.10006	0.0722141
chr10	14842001	14852000	31	0.0981971	0.0700835
chr10	14843001	14853000	32	0.108971	0.0762782
chr10	14844001	14854000	30	0.11319	0.0745236
chr10	14845001	14855000	35	0.156851	0.105708
chr10	14846001	14856000	36	0.170896	0.119213
chr10	14847001	14857000	38	0.154656	0.101324
chr10	14848001	14858000	38	0.154862	0.101764
chr10	14849001	14859000	33	0.229475	0.154662
chr10	14850001	14860000	31	0.26013	0.176474
chr10	14851001	14861000	33	0.346281	0.253471
chr10	14852001	14862000	39	0.357206	0.255241
chr10	14853001	14863000	39	0.353097	0.255755
chr10	14854001	14864000	37	0.363958	0.283933
chr10	14855001	14865000	34	0.363749	0.281276
chr10	14856001	14866000	35	0.396285	0.31025
chr10	14857001	14867000	35	0.414842	0.347606
chr10	14858001	14868000	37	0.415535	0.356176
chr10	14859001	14869000	37	0.381527	0.322987
chr10	14860001	14870000	40	0.378788	0.321999
chr10	14861001	14871000	40	0.336207	0.294283
chr10	14862001	14872000	38	0.319775	0.288951
chr10	14863001	14873000	42	0.288557	0.250565
chr10	14864001	14874000	40	0.297188	0.255982
chr10	14865001	14875000	39	0.295373	0.25024
chr10	14866001	14876000	41	0.25396	0.21517
chr10	14867001	14877000	41	0.259281	0.213608
chr10	14868001	14878000	39	0.255621	0.207397
chr10	14869001	14879000	36	0.262187	0.210813
chr10	14870001	14880000	32	0.22948	0.183381
chr10	14871001	14881000	27	0.194413	0.144848
chr10	14872001	14882000	25	0.181547	0.133064
chr10	14873001	14883000	20	0.238778	0.174207
chr10	14874001	14884000	23	0.248077	0.179182
chr10	14875001	14885000	22	0.255311	0.185416
chr10	14876001	14886000	20	0.26651	0.178247
chr10	14877001	14887000	19	0.243065	0.164357
chr10	14878001	14888000	18	0.227449	0.151178
chr10	14879001	14889000	23	0.212446	0.143031
chr10	14880001	14890000	26	0.193457	0.127353
chr10	14881001	14891000	26	0.205934	0.140451
chr10	14882001	14892000	27	0.204273	0.136141
chr10	14883001	14893000	30	0.214583	0.147887
chr10	14884001	14894000	32	0.202784	0.144632
chr10	14885001	14895000	35	0.212582	0.156395
chr10	14886001	14896000	36	0.208527	0.159646
chr10	14887001	14897000	37	0.212998	0.168351
chr10	14888001	14898000	43	0.222635	0.179671
chr10	14889001	14899000	42	0.222297	0.182563
chr10	14890001	14900000	47	0.221663	0.187614
chr10	14891001	14901000	47	0.220984	0.186918
chr10	14892001	14902000	46	0.222669	0.192815
chr10	14893001	14903000	44	0.215213	0.185227
chr10	14894001	14904000	43	0.205287	0.177214
chr10	14895001	14905000	53	0.226031	0.196087
chr10	14896001	14906000	62	0.213315	0.192007
chr10	14897001	14907000	63	0.205949	0.185947
chr10	14898001	14908000	67	0.201915	0.178988
chr10	14899001	14909000	73	0.238962	0.215039
chr10	14900001	14910000	70	0.25283	0.227419
chr10	14901001	14911000	71	0.267495	0.243818
chr10	14902001	14912000	83	0.282941	0.260078
chr10	14903001	14913000	86	0.281314	0.259312
chr10	14904001	14914000	86	0.285812	0.262473
chr10	14905001	14915000	92	0.238321	0.215124
chr10	14906001	14916000	84	0.246521	0.212931
chr10	14907001	14917000	80	0.255987	0.219714
chr10	14908001	14918000	74	0.263418	0.226274
chr10	14909001	14919000	69	0.242953	0.205803
chr10	14910001	14920000	66	0.240209	0.205162
chr10	14911001	14921000	64	0.227969	0.192168
chr10	14912001	14922000	50	0.189163	0.154009
chr10	14913001	14923000	47	0.194184	0.157252
chr10	14914001	14924000	47	0.211719	0.176158
chr10	14915001	14925000	30	0.312026	0.25982
chr10	14916001	14926000	30	0.317869	0.260965
chr10	14917001	14927000	32	0.281953	0.221158
chr10	14918001	14928000	29	0.270884	0.210646
chr10	14919001	14929000	25	0.248704	0.186707
chr10	14920001	14930000	26	0.218418	0.148285
chr10	14921001	14931000	25	0.206056	0.137958
chr10	14922001	14932000	25	0.206056	0.137958
chr10	14923001	14933000	25	0.197654	0.134534
chr10	14924001	14934000	21	0.123065	0.0756482
chr10	14925001	14935000	21	0.154404	0.0939498
chr10	14926001	14936000	19	0.138255	0.100979
chr10	14927001	14937000	18	0.165553	0.127177
chr10	14928001	14938000	17	0.173407	0.136229
chr10	14929001	14939000	18	0.154896	0.116805
chr10	14930001	14940000	16	0.196017	0.162126
chr10	14931001	14941000	17	0.1864	0.155424
chr10	14932001	14942000	20	0.162086	0.12702
chr10	14933001	14943000	24	0.116197	0.0878079
chr10	14934001	14944000	24	0.117068	0.0890651
chr10	14935001	14945000	29	0.070261	0.0553502
chr10	14936001	14946000	26	0.0632935	0.0431961
chr10	14937001	14947000	28	0.0848666	0.0532712
chr10	14938001	14948000	31	0.076876	0.0505056
chr10	14939001	14949000	36	0.0822314	0.0582564
chr10	14940001	14950000	43	0.063579	0.0481495
chr10	14941001	14951000	42	0.06212	0.0475746
chr10	14942001	14952000	44	0.0655979	0.0544861
chr10	14943001	14953000	43	0.0692138	0.0551269
chr10	14944001	14954000	42	0.0693013	0.0548865
chr10	14945001	14955000	37	0.077625	0.0595696
chr10	14946001	14956000	41	0.0849694	0.068493
chr10	14947001	14957000	38	0.0615828	0.0562641
chr10	14948001	14958000	37	0.0631874	0.0556081
chr10	14949001	14959000	33	0.0608338	0.054086
chr10	14950001	14960000	30	0.0609203	0.0543856
chr10	14951001	14961000	35	0.0883738	0.0699626
chr10	14952001	14962000	31	0.099271	0.0767498
chr10	14953001	14963000	34	0.157152	0.112339
chr10	14954001	14964000	36	0.159054	0.116599
chr10	14955001	14965000	37	0.156418	0.117204
chr10	14956001	14966000	34	0.165653	0.121981
chr10	14957001	14967000	33	0.170905	0.124156
chr10	14958001	14968000	31	0.179702	0.132374
chr10	14959001	14969000	29	0.185963	0.131566
chr10	14960001	14970000	27	0.203585	0.138561
chr10	14961001	14971000	22	0.202621	0.132883
chr10	14962001	14972000	21	0.201436	0.128354
chr10	14963001	14973000	15	0.113737	0.0862793
chr10	14964001	14974000	16	0.0994959	0.0763497
chr10	14965001	14975000	14	0.099119	0.073494
chr10	14966001	14976000	12	0.0698947	0.0544592
chr10	14967001	14977000	14	0.0449761	0.0413821
chr10	14968001	14978000	15	0.0354211	0.03565
chr10	14969001	14979000	15	0.0287601	0.0334525
chr10	14970001	14980000	14	0.0170109	0.0252673
chr10	14971001	14981000	13	0.0169916	0.0258767
chr10	14972001	14982000	18	0.0429397	0.0348888
chr10	14973001	14983000	19	0.0379921	0.0343413
chr10	14974001	14984000	17	0.0353235	0.0295073
chr10	14975001	14985000	20	0.0423608	0.0369358
chr10	14976001	14986000	21	0.0426105	0.0375093
chr10	14977001	14987000	20	0.0517453	0.0461986
chr10	14978001	14988000	21	0.064823	0.0557376
chr10	14979001	14989000	21	0.0714789	0.0601937
chr10	14980001	14990000	21	0.0729742	0.0595973
chr10	14981001	14991000	24	0.0723215	0.057931
chr10	14982001	14992000	23	0.071638	0.0686577
chr10	14983001	14993000	20	0.0803844	0.0758648
chr10	14984001	14994000	21	0.0779589	0.0733077
chr10	14985001	14995000	20	0.0690377	0.0627061
chr10	14986001	14996000	28	0.136626	0.0972575
chr10	14987001	14997000	29	0.128609	0.0898741
chr10	14988001	14998000	28	0.126748	0.0870517
chr10	14989001	14999000	27	0.129191	0.0884618
chr10	14990001	15000000	26	0.153735	0.112319
chr10	14991001	15001000	23	0.162915	0.120934
chr10	14992001	15002000	22	0.165547	0.118929
chr10	14993001	15003000	22	0.165547	0.118929
chr10	14994001	15004000	20	0.170136	0.121986
chr10	14995001	15005000	17	0.192509	0.143469
chr10	14996001	15006000	9	0.10803	0.103459
chr10	14997001	15007000	7	0.160931	0.158766
chr10	14998001	15008000	6	0.17734	0.179724
chr10	14999001	15009000	8	0.149339	0.164831
chr10	15000001	15010000	8	0.0942184	0.103891
chr10	15001001	15011000	8	0.0942184	0.103891
chr10	15002001	15012000	5	0.0891214	0.103159
chr10	15003001	15013000	5	0.0891214	0.103159
chr10	15004001	15014000	6	0.0583916	0.0756784
chr10	15005001	15015000	6	0.0583916	0.0756784
chr10	15006001	15016000	5	0.0683954	0.0887699
chr10	15007001	15017000	4	0.012369	0.0551529
chr10	15008001	15018000	4	0.012369	0.0551529
chr10	15009001	15019000	2	-0.0213664	-0.00984656
chr10	15010001	15020000	1	-0.0617222	-0.0617222
chr10	15011001	15021000	3	0.0505104	0.0498947
chr10	15012001	15022000	4	0.0692109	0.0657066
chr10	15013001	15023000	5	0.0829445	0.10185
chr10	15014001	15024000	4	0.129698	0.142742
chr10	15015001	15025000	5	0.140554	0.163478
chr10	15016001	15026000	5	0.140554	0.163478
chr10	15017001	15027000	5	0.140554	0.163478
chr10	15018001	15028000	5	0.140554	0.163478
chr10	15019001	15029000	5	0.140554	0.163478
chr10	15020001	15030000	5	0.140554	0.163478
chr10	15021001	15031000	5	0.140554	0.163478
chr10	15022001	15032000	5	0.111777	0.132955
chr10	15023001	15033000	5	0.304132	0.2103
chr10	15024001	15034000	8	0.229069	0.169013
chr10	15025001	15035000	8	0.203443	0.134133
chr10	15026001	15036000	8	0.203443	0.134133
chr10	15027001	15037000	8	0.203443	0.134133
chr10	15028001	15038000	10	0.193085	0.138642
chr10	15029001	15039000	11	0.173884	0.12702
chr10	15030001	15040000	14	0.162597	0.126837
chr10	15031001	15041000	13	0.158988	0.119568
chr10	15032001	15042000	13	0.180588	0.143516
chr10	15033001	15043000	13	0.123915	0.117521
chr10	15034001	15044000	11	0.149917	0.138398
chr10	15035001	15045000	12	0.163134	0.153685
chr10	15036001	15046000	13	0.155076	0.138603
chr10	15037001	15047000	14	0.167617	0.14979
chr10	15038001	15048000	14	0.212562	0.183983
chr10	15039001	15049000	14	0.21782	0.180615
chr10	15040001	15050000	11	0.242937	0.195466
chr10	15041001	15051000	13	0.229452	0.161
chr10	15042001	15052000	15	0.202261	0.130398
chr10	15043001	15053000	19	0.139916	0.0790746
chr10	15044001	15054000	18	0.126809	0.0670667
chr10	15045001	15055000	16	0.120766	0.057374
chr10	15046001	15056000	15	0.127518	0.0640242
chr10	15047001	15057000	14	0.108106	0.0475105
chr10	15048001	15058000	14	0.0158085	0.0134627
chr10	15049001	15059000	13	0.0194072	0.0172941
chr10	15050001	15060000	14	0.020595	0.0209849
chr10	15051001	15061000	11	0.0294807	0.0328036
chr10	15052001	15062000	8	-0.000449631	0.0282527
chr10	15053001	15063000	3	0.153645	0.128117
chr10	15054001	15064000	3	0.153645	0.128117
chr10	15055001	15065000	3	0.153645	0.128117
chr10	15056001	15066000	3	0.153645	0.128117
chr10	15057001	15067000	3	0.153645	0.128117
chr10	15058001	15068000	2	-0.00282525	0.027013
chr10	15059001	15069000	2	-0.00282525	0.027013
chr10	15060001	15070000	2	-0.00282525	0.027013
chr10	15061001	15071000	4	0.0536202	0.0768152
chr10	15062001	15072000	5	0.0315354	0.0562265
chr10	15063001	15073000	6	0.0225514	0.0370875
chr10	15064001	15074000	6	0.0225514	0.0370875
chr10	15065001	15075000	7	0.0141598	0.0296551
chr10	15066001	15076000	7	0.0141598	0.0296551
chr10	15067001	15077000	11	0.0448942	0.034795
chr10	15068001	15078000	11	0.0557035	0.0424228
chr10	15069001	15079000	12	0.0498802	0.036462
chr10	15070001	15080000	12	0.0498802	0.036462
chr10	15071001	15081000	12	0.0293152	0.00960477
chr10	15072001	15082000	16	0.0537008	0.0250733
chr10	15073001	15083000	16	0.0611116	0.0330467
chr10	15074001	15084000	18	0.0546438	0.034101
chr10	15075001	15085000	18	0.0529395	0.0334509
chr10	15076001	15086000	18	0.0529395	0.0334509
chr10	15077001	15087000	15	0.0279031	0.0330615
chr10	15078001	15088000	17	0.0906824	0.0658475
chr10	15079001	15089000	17	0.107196	0.082055
chr10	15080001	15090000	17	0.0904243	0.0771194
chr10	15081001	15091000	15	0.101124	0.0920055
chr10	15082001	15092000	11	0.0939533	0.102474
chr10	15083001	15093000	10	0.0947239	0.105825
chr10	15084001	15094000	8	0.114008	0.121647
chr10	15085001	15095000	7	0.156466	0.142831
chr10	15086001	15096000	7	0.156466	0.142831
chr10	15087001	15097000	6	0.161174	0.155142
chr10	15088001	15098000	3	0.0435153	0.079467
chr10	15089001	15099000	2	-0.0127631	-0.00401017
chr10	15090001	15100000	1	0.00691916	0.00691916
chr10	15091001	15101000	1	0.00691916	0.00691916
chr10	15095001	15105000	1	0.0689655	0.0689655
chr10	15096001	15106000	1	0.0689655	0.0689655
chr10	15097001	15107000	2	0.242514	0.193673
chr10	15098001	15108000	2	0.242514	0.193673
chr10	15099001	15109000	2	0.242514	0.193673
chr10	15100001	15110000	4	0.0749949	0.103665
chr10	15101001	15111000	6	0.107483	0.102889
chr10	15102001	15112000	8	0.113386	0.0943276
chr10	15103001	15113000	8	0.113386	0.0943276
chr10	15104001	15114000	8	0.113386	0.0943276
chr10	15105001	15115000	8	0.112525	0.0865718
chr10	15106001	15116000	8	0.112525	0.0865718
chr10	15107001	15117000	9	0.0733119	0.0368595
chr10	15108001	15118000	9	0.0733119	0.0368595
chr10	15109001	15119000	10	0.104778	0.059165
chr10	15110001	15120000	8	0.131985	0.0705418
chr10	15111001	15121000	6	0.123087	0.0602769
chr10	15112001	15122000	5	0.121579	0.0704928
chr10	15113001	15123000	8	0.217281	0.125295
chr10	15114001	15124000	9	0.266132	0.160819
chr10	15115001	15125000	8	0.2706	0.180057
chr10	15116001	15126000	10	0.255404	0.174423
chr10	15117001	15127000	8	0.297473	0.223336
chr10	15118001	15128000	11	0.302089	0.226238
chr10	15119001	15129000	10	0.308242	0.22287
chr10	15120001	15130000	10	0.308242	0.22287
chr10	15121001	15131000	13	0.260208	0.191617
chr10	15122001	15132000	13	0.260208	0.191617
chr10	15123001	15133000	10	0.239265	0.184113
chr10	15124001	15134000	10	0.212944	0.171968
chr10	15125001	15135000	11	0.243033	0.192382
chr10	15126001	15136000	10	0.250915	0.180055
chr10	15127001	15137000	12	0.27356	0.201758
chr10	15128001	15138000	10	0.244498	0.174464
chr10	15129001	15139000	11	0.240775	0.174575
chr10	15130001	15140000	12	0.213775	0.156573
chr10	15131001	15141000	10	0.247707	0.179223
chr10	15132001	15142000	10	0.223807	0.16227
chr10	15133001	15143000	12	0.216411	0.160539
chr10	15134001	15144000	15	0.161332	0.116063
chr10	15135001	15145000	18	0.227701	0.151949
chr10	15136001	15146000	18	0.250202	0.177332
chr10	15137001	15147000	18	0.226302	0.149314
chr10	15138001	15148000	20	0.210344	0.143502
chr10	15139001	15149000	19	0.211479	0.141809
chr10	15140001	15150000	19	0.211479	0.141809
chr10	15141001	15151000	19	0.229562	0.153432
chr10	15142001	15152000	20	0.226327	0.152165
chr10	15143001	15153000	20	0.263935	0.180438
chr10	15144001	15154000	17	0.301978	0.21134
chr10	15145001	15155000	13	0.228655	0.169394
chr10	15146001	15156000	12	0.193647	0.146426
chr10	15147001	15157000	11	0.17649	0.145404
chr10	15148001	15158000	11	0.260139	0.203642
chr10	15149001	15159000	13	0.232589	0.167335
chr10	15150001	15160000	15	0.265789	0.185035
chr10	15151001	15161000	19	0.296744	0.189238
chr10	15152001	15162000	20	0.401006	0.272763
chr10	15153001	15163000	19	0.414407	0.280878
chr10	15154001	15164000	20	0.43538	0.298113
chr10	15155001	15165000	20	0.43538	0.298113
chr10	15156001	15166000	20	0.43538	0.298113
chr10	15157001	15167000	21	0.434687	0.295444
chr10	15158001	15168000	20	0.466141	0.332769
chr10	15159001	15169000	24	0.489209	0.362292
chr10	15160001	15170000	26	0.492056	0.347026
chr10	15161001	15171000	25	0.469201	0.317896
chr10	15162001	15172000	26	0.403645	0.239333
chr10	15163001	15173000	30	0.367136	0.223718
chr10	15164001	15174000	29	0.359837	0.219275
chr10	15165001	15175000	33	0.352047	0.217288
chr10	15166001	15176000	36	0.345024	0.216836
chr10	15167001	15177000	42	0.32911	0.204289
chr10	15168001	15178000	42	0.291556	0.175349
chr10	15169001	15179000	41	0.232866	0.136435
chr10	15170001	15180000	37	0.221456	0.135159
chr10	15171001	15181000	40	0.202049	0.122132
chr10	15172001	15182000	40	0.189798	0.114775
chr10	15173001	15183000	36	0.16267	0.0918214
chr10	15174001	15184000	37	0.145797	0.0805495
chr10	15175001	15185000	37	0.111986	0.063659
chr10	15176001	15186000	36	0.0907608	0.0498368
chr10	15177001	15187000	31	0.0478501	0.0266045
chr10	15178001	15188000	33	0.0404802	0.0209992
chr10	15179001	15189000	31	0.0338987	0.0165608
chr10	15180001	15190000	31	0.0236641	0.0111896
chr10	15181001	15191000	27	0.0201826	0.00826279
chr10	15182001	15192000	28	0.0240522	0.0104415
chr10	15183001	15193000	30	0.0218337	0.00905765
chr10	15184001	15194000	31	0.0204164	0.00837402
chr10	15185001	15195000	28	0.0127134	0.00163946
chr10	15186001	15196000	28	0.0079162	-0.00243594
chr10	15187001	15197000	35	0.0862051	0.0515096
chr10	15188001	15198000	36	0.0948002	0.0591512
chr10	15189001	15199000	37	0.10003	0.0629143
chr10	15190001	15200000	40	0.0925897	0.054918
chr10	15191001	15201000	42	0.0919071	0.0527712
chr10	15192001	15202000	38	0.102345	0.0590482
chr10	15193001	15203000	36	0.109777	0.0647089
chr10	15194001	15204000	36	0.134979	0.0786836
chr10	15195001	15205000	35	0.138628	0.0817063
chr10	15196001	15206000	33	0.146781	0.0878631
chr10	15197001	15207000	26	0.070536	0.0391042
chr10	15198001	15208000	21	0.0728708	0.035133
chr10	15199001	15209000	19	0.0915839	0.0398236
chr10	15200001	15210000	16	0.101193	0.0446833
chr10	15201001	15211000	14	0.129087	0.0761055
chr10	15202001	15212000	14	0.145868	0.0899851
chr10	15203001	15213000	18	0.164963	0.107297
chr10	15204001	15214000	16	0.14431	0.0899698
chr10	15205001	15215000	19	0.141886	0.0902893
chr10	15206001	15216000	20	0.137727	0.0840844
chr10	15207001	15217000	21	0.147241	0.0909529
chr10	15208001	15218000	23	0.170181	0.106321
chr10	15209001	15219000	23	0.165268	0.106701
chr10	15210001	15220000	26	0.179703	0.122259
chr10	15211001	15221000	24	0.198825	0.137644
chr10	15212001	15222000	24	0.190446	0.132377
chr10	15213001	15223000	22	0.183656	0.133131
chr10	15214001	15224000	22	0.1892	0.140238
chr10	15215001	15225000	22	0.194895	0.152019
chr10	15216001	15226000	22	0.203999	0.165393
chr10	15217001	15227000	23	0.242656	0.213436
chr10	15218001	15228000	21	0.238391	0.208268
chr10	15219001	15229000	21	0.231225	0.202559
chr10	15220001	15230000	17	0.231615	0.210295
chr10	15221001	15231000	16	0.225186	0.198637
chr10	15222001	15232000	16	0.245998	0.216796
chr10	15223001	15233000	14	0.254629	0.217224
chr10	15224001	15234000	14	0.245847	0.202949
chr10	15225001	15235000	12	0.252943	0.189359
chr10	15226001	15236000	13	0.231099	0.14901
chr10	15227001	15237000	10	0.110077	0.0485337
chr10	15228001	15238000	14	0.162799	0.0850256
chr10	15229001	15239000	13	0.162148	0.0787274
chr10	15230001	15240000	13	0.162148	0.0787274
chr10	15231001	15241000	15	0.158771	0.0778459
chr10	15232001	15242000	16	0.136684	0.0728127
chr10	15233001	15243000	15	0.142011	0.07667
chr10	15234001	15244000	14	0.150123	0.0803269
chr10	15235001	15245000	15	0.126459	0.0738972
chr10	15236001	15246000	15	0.159777	0.110764
chr10	15237001	15247000	15	0.175155	0.132323
chr10	15238001	15248000	13	0.166907	0.134609
chr10	15239001	15249000	13	0.16128	0.133403
chr10	15240001	15250000	17	0.136687	0.115636
chr10	15241001	15251000	16	0.132364	0.114933
chr10	15242001	15252000	24	0.0782362	0.0624173
chr10	15243001	15253000	26	0.0986423	0.082049
chr10	15244001	15254000	33	0.0951509	0.0798363
chr10	15245001	15255000	36	0.088798	0.0777758
chr10	15246001	15256000	43	0.0791761	0.0679988
chr10	15247001	15257000	43	0.0724545	0.0629657
chr10	15248001	15258000	44	0.0859614	0.0702287
chr10	15249001	15259000	48	0.139492	0.105982
chr10	15250001	15260000	47	0.146002	0.109295
chr10	15251001	15261000	53	0.159258	0.121722
chr10	15252001	15262000	46	0.211164	0.16659
chr10	15253001	15263000	48	0.242788	0.189365
chr10	15254001	15264000	47	0.299947	0.235931
chr10	15255001	15265000	49	0.312827	0.242939
chr10	15256001	15266000	41	0.351951	0.276529
chr10	15257001	15267000	46	0.347805	0.269302
chr10	15258001	15268000	44	0.347273	0.268871
chr10	15259001	15269000	44	0.330184	0.255127
chr10	15260001	15270000	45	0.327445	0.25302
chr10	15261001	15271000	40	0.344799	0.261984
chr10	15262001	15272000	40	0.335582	0.250237
chr10	15263001	15273000	41	0.319386	0.228669
chr10	15264001	15274000	39	0.336804	0.243272
chr10	15265001	15275000	36	0.372935	0.277651
chr10	15266001	15276000	39	0.38733	0.293816
chr10	15267001	15277000	34	0.399409	0.307492
chr10	15268001	15278000	35	0.401911	0.308521
chr10	15269001	15279000	33	0.400726	0.290318
chr10	15270001	15280000	29	0.424174	0.315133
chr10	15271001	15281000	28	0.430056	0.330387
chr10	15272001	15282000	28	0.4106	0.301238
chr10	15273001	15283000	27	0.363978	0.270527
chr10	15274001	15284000	29	0.240206	0.165988
chr10	15275001	15285000	26	0.189613	0.131097
chr10	15276001	15286000	28	0.0989223	0.0681421
chr10	15277001	15287000	34	0.0808622	0.0564821
chr10	15278001	15288000	38	0.0531787	0.0428423
chr10	15279001	15289000	45	0.0509113	0.0415875
chr10	15280001	15290000	53	0.053895	0.0449836
chr10	15281001	15291000	61	0.0448241	0.0364987
chr10	15282001	15292000	71	0.0486914	0.0432456
chr10	15283001	15293000	77	0.0457714	0.0403601
chr10	15284001	15294000	77	0.0484618	0.0444748
chr10	15285001	15295000	84	0.0513206	0.0479019
chr10	15286001	15296000	83	0.0531562	0.0515187
chr10	15287001	15297000	78	0.0557432	0.0545767
chr10	15288001	15298000	73	0.0561589	0.0550009
chr10	15289001	15299000	69	0.0561621	0.0546421
chr10	15290001	15300000	62	0.0550105	0.0542231
chr10	15291001	15301000	56	0.0600767	0.0588714
chr10	15292001	15302000	45	0.0606972	0.0569546
chr10	15293001	15303000	36	0.069978	0.065567
chr10	15294001	15304000	33	0.0807789	0.0731342
chr10	15295001	15305000	26	0.0793001	0.0680161
chr10	15296001	15306000	23	0.0825971	0.0663864
chr10	15297001	15307000	28	0.0636991	0.0474616
chr10	15298001	15308000	30	0.0540482	0.0395592
chr10	15299001	15309000	27	0.0517893	0.0400363
chr10	15300001	15310000	29	0.0394548	0.0294572
chr10	15301001	15311000	28	0.0272394	0.0219293
chr10	15302001	15312000	36	0.00693781	0.00332101
chr10	15303001	15313000	39	0.0161795	0.0111309
chr10	15304001	15314000	41	0.00501216	0.00536091
chr10	15305001	15315000	43	0.00466508	0.00389834
chr10	15306001	15316000	43	0.0397077	0.0203347
chr10	15307001	15317000	37	0.0637182	0.0350047
chr10	15308001	15318000	39	0.0928396	0.0566577
chr10	15309001	15319000	39	0.108521	0.0698245
chr10	15310001	15320000	40	0.130443	0.08689
chr10	15311001	15321000	48	0.138499	0.0997934
chr10	15312001	15322000	41	0.17555	0.140512
chr10	15313001	15323000	41	0.184269	0.151066
chr10	15314001	15324000	39	0.189442	0.159193
chr10	15315001	15325000	36	0.194747	0.174254
chr10	15316001	15326000	35	0.175136	0.161776
chr10	15317001	15327000	34	0.172375	0.158776
chr10	15318001	15328000	30	0.168314	0.154238
chr10	15319001	15329000	27	0.167135	0.151784
chr10	15320001	15330000	24	0.160006	0.149638
chr10	15321001	15331000	14	0.167659	0.157333
chr10	15322001	15332000	15	0.146945	0.138168
chr10	15323001	15333000	12	0.113746	0.10651
chr10	15324001	15334000	13	0.116083	0.11943
chr10	15325001	15335000	13	0.116083	0.11943
chr10	15326001	15336000	12	0.117025	0.120607
chr10	15327001	15337000	11	0.114214	0.118304
chr10	15328001	15338000	11	0.111348	0.108988
chr10	15329001	15339000	14	0.125797	0.122557
chr10	15330001	15340000	17	0.100493	0.0999449
chr10	15331001	15341000	17	0.100493	0.0999449
chr10	15332001	15342000	14	0.0893063	0.0897888
chr10	15333001	15343000	16	0.0954718	0.0951802
chr10	15334001	15344000	13	0.0844823	0.0816291
chr10	15335001	15345000	16	0.0902822	0.0871787
chr10	15336001	15346000	20	0.103915	0.0934424
chr10	15337001	15347000	25	0.100832	0.087885
chr10	15338001	15348000	24	0.102379	0.0914294
chr10	15339001	15349000	22	0.0913878	0.0810306
chr10	15340001	15350000	20	0.107856	0.0941319
chr10	15341001	15351000	21	0.107722	0.0946636
chr10	15342001	15352000	26	0.108855	0.0983248
chr10	15343001	15353000	28	0.108984	0.0994271
chr10	15344001	15354000	28	0.111828	0.102522
chr10	15345001	15355000	26	0.110117	0.0976824
chr10	15346001	15356000	22	0.100049	0.0938979
chr10	15347001	15357000	18	0.10411	0.102376
chr10	15348001	15358000	21	0.109291	0.107767
chr10	15349001	15359000	21	0.109291	0.107767
chr10	15350001	15360000	24	0.112876	0.111783
chr10	15351001	15361000	23	0.11329	0.112065
chr10	15352001	15362000	17	0.122889	0.119401
chr10	15353001	15363000	18	0.100938	0.0980719
chr10	15354001	15364000	19	0.097505	0.0938919
chr10	15355001	15365000	20	0.100022	0.0995862
chr10	15356001	15366000	21	0.10029	0.0998582
chr10	15357001	15367000	23	0.0989898	0.0958757
chr10	15358001	15368000	21	0.0939216	0.0898015
chr10	15359001	15369000	20	0.0932957	0.0890267
chr10	15360001	15370000	15	0.0832727	0.0769682
chr10	15361001	15371000	17	0.0861363	0.0803012
chr10	15362001	15372000	17	0.0861363	0.0803012
chr10	15363001	15373000	17	0.093278	0.0830514
chr10	15364001	15374000	16	0.092437	0.0816609
chr10	15365001	15375000	15	0.0914694	0.0800851
chr10	15366001	15376000	15	0.0914694	0.0800851
chr10	15367001	15377000	13	0.0989936	0.0904581
chr10	15368001	15378000	12	0.0988224	0.0895781
chr10	15369001	15379000	13	0.100126	0.0915448
chr10	15370001	15380000	17	0.0717862	0.0635315
chr10	15371001	15381000	15	0.0667418	0.0579626
chr10	15372001	15382000	15	0.0667418	0.0579626
chr10	15373001	15383000	9	0.060893	0.0565656
chr10	15374001	15384000	8	0.0547693	0.050474
chr10	15375001	15385000	15	0.141747	0.118081
chr10	15376001	15386000	18	0.135843	0.116698
chr10	15377001	15387000	23	0.12266	0.104182
chr10	15378001	15388000	26	0.119269	0.10304
chr10	15379001	15389000	29	0.126415	0.109775
chr10	15380001	15390000	29	0.141914	0.118925
chr10	15381001	15391000	41	0.147354	0.116145
chr10	15382001	15392000	47	0.155971	0.118899
chr10	15383001	15393000	54	0.166694	0.128881
chr10	15384001	15394000	60	0.158882	0.124146
chr10	15385001	15395000	54	0.143085	0.111202
chr10	15386001	15396000	59	0.133295	0.0999906
chr10	15387001	15397000	61	0.131659	0.0973493
chr10	15388001	15398000	60	0.128792	0.0946904
chr10	15389001	15399000	64	0.114593	0.0825662
chr10	15390001	15400000	66	0.110264	0.0777894
chr10	15391001	15401000	56	0.0973314	0.0704175
chr10	15392001	15402000	53	0.0822999	0.062647
chr10	15393001	15403000	54	0.0558838	0.0415749
chr10	15394001	15404000	50	0.0532299	0.0390762
chr10	15395001	15405000	51	0.0538007	0.0394198
chr10	15396001	15406000	47	0.0589992	0.0457282
chr10	15397001	15407000	42	0.0534302	0.0445499
chr10	15398001	15408000	43	0.0581364	0.0483197
chr10	15399001	15409000	42	0.0712396	0.0613625
chr10	15400001	15410000	41	0.0794414	0.0704403
chr10	15401001	15411000	44	0.104183	0.0798076
chr10	15402001	15412000	57	0.10165	0.07787
chr10	15403001	15413000	54	0.111331	0.0884211
chr10	15404001	15414000	54	0.115199	0.0902136
chr10	15405001	15415000	63	0.165166	0.12669
chr10	15406001	15416000	58	0.170432	0.129542
chr10	15407001	15417000	59	0.202475	0.151397
chr10	15408001	15418000	61	0.225972	0.168123
```
