## Supplementary Tables and Files for "Genetic Adaptation in New York City Rats": fst_10k1k.fst.windowed.weir.fst (part 72 of 113)

```
chr10	15409001	15419000	58	0.251282	0.188877
chr10	15410001	15420000	61	0.301416	0.228535
chr10	15411001	15421000	59	0.312646	0.241307
chr10	15412001	15422000	45	0.373186	0.317308
chr10	15413001	15423000	48	0.388982	0.313092
chr10	15414001	15424000	49	0.394465	0.315707
chr10	15415001	15425000	39	0.433936	0.338374
chr10	15416001	15426000	41	0.428195	0.329528
chr10	15417001	15427000	40	0.425091	0.326441
chr10	15418001	15428000	38	0.443729	0.335871
chr10	15419001	15429000	36	0.470373	0.357337
chr10	15420001	15430000	28	0.469478	0.341512
chr10	15421001	15431000	30	0.496816	0.367351
chr10	15422001	15432000	30	0.515478	0.379028
chr10	15423001	15433000	29	0.455156	0.379384
chr10	15424001	15434000	27	0.455512	0.386382
chr10	15425001	15435000	27	0.438122	0.37029
chr10	15426001	15436000	27	0.435797	0.364493
chr10	15427001	15437000	30	0.407123	0.299858
chr10	15428001	15438000	31	0.357207	0.262018
chr10	15429001	15439000	35	0.282553	0.211349
chr10	15430001	15440000	41	0.260876	0.198577
chr10	15431001	15441000	38	0.195385	0.154918
chr10	15432001	15442000	41	0.136949	0.11113
chr10	15433001	15443000	37	0.136899	0.108404
chr10	15434001	15444000	39	0.139477	0.111807
chr10	15435001	15445000	38	0.132383	0.106285
chr10	15436001	15446000	39	0.132368	0.108555
chr10	15437001	15447000	35	0.129364	0.113916
chr10	15438001	15448000	33	0.128377	0.11342
chr10	15439001	15449000	27	0.126502	0.109108
chr10	15440001	15450000	24	0.124734	0.105536
chr10	15441001	15451000	24	0.12967	0.109606
chr10	15442001	15452000	19	0.140657	0.12836
chr10	15443001	15453000	21	0.144444	0.133278
chr10	15444001	15454000	20	0.137087	0.11439
chr10	15445001	15455000	24	0.141076	0.115021
chr10	15446001	15456000	22	0.141169	0.117015
chr10	15447001	15457000	25	0.160965	0.139981
chr10	15448001	15458000	25	0.165829	0.144058
chr10	15449001	15459000	27	0.174729	0.15256
chr10	15450001	15460000	25	0.175224	0.155551
chr10	15451001	15461000	24	0.174535	0.154268
chr10	15452001	15462000	26	0.173739	0.155183
chr10	15453001	15463000	21	0.176243	0.152717
chr10	15454001	15464000	21	0.169126	0.14679
chr10	15455001	15465000	17	0.171813	0.154534
chr10	15456001	15466000	16	0.172268	0.153806
chr10	15457001	15467000	12	0.157392	0.131964
chr10	15458001	15468000	10	0.163837	0.133789
chr10	15459001	15469000	12	0.128703	0.106595
chr10	15460001	15470000	14	0.107645	0.0845491
chr10	15461001	15471000	26	0.146105	0.107337
chr10	15462001	15472000	35	0.155128	0.119726
chr10	15463001	15473000	43	0.149179	0.113751
chr10	15464001	15474000	43	0.153681	0.121599
chr10	15465001	15475000	57	0.131514	0.103074
chr10	15466001	15476000	65	0.150937	0.119348
chr10	15467001	15477000	78	0.171152	0.141415
chr10	15468001	15478000	94	0.207434	0.17773
chr10	15469001	15479000	108	0.200451	0.171623
chr10	15470001	15480000	123	0.178417	0.1524
chr10	15471001	15481000	126	0.158016	0.13832
chr10	15472001	15482000	122	0.150895	0.132565
chr10	15473001	15483000	126	0.164846	0.147194
chr10	15474001	15484000	130	0.162496	0.146221
chr10	15475001	15485000	119	0.171861	0.157304
chr10	15476001	15486000	120	0.159355	0.146045
chr10	15477001	15487000	117	0.142242	0.129415
chr10	15478001	15488000	121	0.0951589	0.0835353
chr10	15479001	15489000	128	0.0924777	0.0846115
chr10	15480001	15490000	121	0.107536	0.101054
chr10	15481001	15491000	123	0.120896	0.115145
chr10	15482001	15492000	124	0.120124	0.114542
chr10	15483001	15493000	125	0.0963534	0.0949644
chr10	15484001	15494000	133	0.0926185	0.0886357
chr10	15485001	15495000	130	0.0931042	0.0882442
chr10	15486001	15496000	132	0.0976807	0.0919121
chr10	15487001	15497000	130	0.0927547	0.085946
chr10	15488001	15498000	110	0.103976	0.095732
chr10	15489001	15499000	89	0.0947167	0.0859638
chr10	15490001	15500000	80	0.102464	0.0833817
chr10	15491001	15501000	62	0.0937337	0.0691615
chr10	15492001	15502000	54	0.100561	0.0698343
chr10	15493001	15503000	41	0.117018	0.0738837
chr10	15494001	15504000	28	0.147553	0.0965185
chr10	15495001	15505000	28	0.182009	0.111222
chr10	15496001	15506000	18	0.192559	0.0966144
chr10	15497001	15507000	12	0.461057	0.245293
chr10	15498001	15508000	12	0.461057	0.245293
chr10	15499001	15509000	8	0.558118	0.351647
chr10	15500001	15510000	13	0.3853	0.230581
chr10	15501001	15511000	15	0.374058	0.223246
chr10	15502001	15512000	15	0.374058	0.223246
chr10	15503001	15513000	16	0.363518	0.212144
chr10	15504001	15514000	17	0.355871	0.1802
chr10	15505001	15515000	16	0.306728	0.15177
chr10	15506001	15516000	15	0.308946	0.163609
chr10	15507001	15517000	15	0.175337	0.0941785
chr10	15508001	15518000	16	0.18703	0.104311
chr10	15509001	15519000	21	0.146452	0.0930655
chr10	15510001	15520000	17	0.174824	0.102808
chr10	15511001	15521000	18	0.143522	0.0853619
chr10	15512001	15522000	22	0.138295	0.0869889
chr10	15513001	15523000	22	0.137072	0.0889938
chr10	15514001	15524000	20	0.141241	0.100875
chr10	15515001	15525000	21	0.140161	0.1004
chr10	15516001	15526000	23	0.129401	0.0960305
chr10	15517001	15527000	23	0.164865	0.114347
chr10	15518001	15528000	24	0.149475	0.101864
chr10	15519001	15529000	20	0.170679	0.110921
chr10	15520001	15530000	20	0.126024	0.0825176
chr10	15521001	15531000	18	0.123142	0.0831574
chr10	15522001	15532000	15	0.120847	0.0737701
chr10	15523001	15533000	14	0.12412	0.072631
chr10	15524001	15534000	16	0.138194	0.080263
chr10	15525001	15535000	16	0.128451	0.0737322
chr10	15526001	15536000	15	0.142602	0.0702392
chr10	15527001	15537000	14	0.0464859	0.0248292
chr10	15528001	15538000	15	0.0431591	0.0228667
chr10	15529001	15539000	15	0.0387228	0.0180592
chr10	15530001	15540000	13	0.0430334	0.0155509
chr10	15531001	15541000	13	0.0450735	0.0163618
chr10	15532001	15542000	15	0.0411153	0.0163838
chr10	15533001	15543000	18	0.0356307	0.0136081
chr10	15534001	15544000	21	0.0235695	0.0112566
chr10	15535001	15545000	21	0.0248648	0.0102939
chr10	15536001	15546000	22	0.0242385	0.0104097
chr10	15537001	15547000	24	0.0250237	0.0147177
chr10	15538001	15548000	22	0.0573546	0.0303813
chr10	15539001	15549000	25	0.0513049	0.0267031
chr10	15540001	15550000	28	0.0469853	0.0247181
chr10	15541001	15551000	29	0.0463603	0.0248565
chr10	15542001	15552000	27	0.0523064	0.0298872
chr10	15543001	15553000	25	0.056349	0.033533
chr10	15544001	15554000	23	0.110228	0.0483792
chr10	15545001	15555000	23	0.10987	0.0486972
chr10	15546001	15556000	23	0.151095	0.0746403
chr10	15547001	15557000	20	0.206642	0.105324
chr10	15548001	15558000	23	0.203397	0.103123
chr10	15549001	15559000	21	0.23141	0.132123
chr10	15550001	15560000	19	0.253766	0.146182
chr10	15551001	15561000	17	0.27668	0.161869
chr10	15552001	15562000	17	0.305578	0.185905
chr10	15553001	15563000	16	0.322635	0.195614
chr10	15554001	15564000	14	0.293735	0.18544
chr10	15555001	15565000	13	0.302754	0.201742
chr10	15556001	15566000	13	0.261157	0.154836
chr10	15557001	15567000	14	0.211457	0.123798
chr10	15558001	15568000	10	0.192648	0.108623
chr10	15559001	15569000	10	0.243912	0.115102
chr10	15560001	15570000	10	0.249341	0.139338
chr10	15561001	15571000	11	0.234477	0.125486
chr10	15562001	15572000	15	0.129781	0.0513259
chr10	15563001	15573000	17	0.131263	0.0561467
chr10	15564001	15574000	18	0.180762	0.0786859
chr10	15565001	15575000	19	0.215408	0.100223
chr10	15566001	15576000	19	0.226557	0.108158
chr10	15567001	15577000	17	0.236555	0.108635
chr10	15568001	15578000	20	0.217233	0.0880004
chr10	15569001	15579000	23	0.22085	0.0921632
chr10	15570001	15580000	25	0.441181	0.206303
chr10	15571001	15581000	26	0.426234	0.212913
chr10	15572001	15582000	23	0.478544	0.287064
chr10	15573001	15583000	21	0.50744	0.305613
chr10	15574001	15584000	19	0.518601	0.313499
chr10	15575001	15585000	21	0.507022	0.303061
chr10	15576001	15586000	22	0.536292	0.348644
chr10	15577001	15587000	25	0.516483	0.340381
chr10	15578001	15588000	27	0.535444	0.398717
chr10	15579001	15589000	23	0.563798	0.452727
chr10	15580001	15590000	23	0.484491	0.39412
chr10	15581001	15591000	28	0.495719	0.400409
chr10	15582001	15592000	30	0.492332	0.387593
chr10	15583001	15593000	35	0.464802	0.372671
chr10	15584001	15594000	44	0.40372	0.329022
chr10	15585001	15595000	45	0.403556	0.334404
chr10	15586001	15596000	44	0.38527	0.324479
chr10	15587001	15597000	46	0.390522	0.317911
chr10	15588001	15598000	45	0.402658	0.328204
chr10	15589001	15599000	50	0.40858	0.339332
chr10	15590001	15600000	49	0.383397	0.311433
chr10	15591001	15601000	45	0.372634	0.300194
chr10	15592001	15602000	49	0.369229	0.30807
chr10	15593001	15603000	51	0.384836	0.324719
chr10	15594001	15604000	43	0.416623	0.361667
chr10	15595001	15605000	59	0.412796	0.374813
chr10	15596001	15606000	67	0.404965	0.364642
chr10	15597001	15607000	68	0.40071	0.370476
chr10	15598001	15608000	65	0.387641	0.358115
chr10	15599001	15609000	61	0.373136	0.337934
chr10	15600001	15610000	59	0.375969	0.350195
chr10	15601001	15611000	60	0.369582	0.335198
chr10	15602001	15612000	55	0.348677	0.310347
chr10	15603001	15613000	53	0.333223	0.294432
chr10	15604001	15614000	56	0.323325	0.275921
chr10	15605001	15615000	39	0.256264	0.199377
chr10	15606001	15616000	33	0.210098	0.156547
chr10	15607001	15617000	28	0.144971	0.115856
chr10	15608001	15618000	29	0.123112	0.105415
chr10	15609001	15619000	30	0.159471	0.129439
chr10	15610001	15620000	33	0.144715	0.110578
chr10	15611001	15621000	33	0.14758	0.113693
chr10	15612001	15622000	35	0.163018	0.120871
chr10	15613001	15623000	34	0.137219	0.0923979
chr10	15614001	15624000	32	0.172576	0.109573
chr10	15615001	15625000	33	0.150087	0.0930668
chr10	15616001	15626000	33	0.141745	0.0877061
chr10	15617001	15627000	34	0.151964	0.0977032
chr10	15618001	15628000	34	0.15319	0.0901245
chr10	15619001	15629000	32	0.131902	0.0746467
chr10	15620001	15630000	29	0.141379	0.0800935
chr10	15621001	15631000	29	0.13631	0.074251
chr10	15622001	15632000	24	0.141513	0.0726393
chr10	15623001	15633000	21	0.149913	0.0781971
chr10	15624001	15634000	21	0.102728	0.0642623
chr10	15625001	15635000	20	0.128793	0.0881007
chr10	15626001	15636000	16	0.137311	0.0982515
chr10	15627001	15637000	17	0.114788	0.0891661
chr10	15628001	15638000	17	0.131123	0.113029
chr10	15629001	15639000	19	0.180616	0.138855
chr10	15630001	15640000	20	0.178837	0.129289
chr10	15631001	15641000	19	0.205404	0.153967
chr10	15632001	15642000	22	0.177906	0.136051
chr10	15633001	15643000	26	0.152633	0.117494
chr10	15634001	15644000	28	0.14622	0.103221
chr10	15635001	15645000	25	0.150905	0.10238
chr10	15636001	15646000	27	0.140206	0.0954575
chr10	15637001	15647000	28	0.116132	0.0770331
chr10	15638001	15648000	27	0.107401	0.066095
chr10	15639001	15649000	24	0.0609563	0.0384401
chr10	15640001	15650000	24	0.0622668	0.0443194
chr10	15641001	15651000	23	0.0437394	0.0424852
chr10	15642001	15652000	26	0.0391673	0.0372961
chr10	15643001	15653000	25	0.0299295	0.0344969
chr10	15644001	15654000	23	0.0306676	0.0324584
chr10	15645001	15655000	27	0.0444182	0.0463545
chr10	15646001	15656000	27	0.0506918	0.0512256
chr10	15647001	15657000	24	0.0651612	0.0575325
chr10	15648001	15658000	26	0.0808107	0.0681936
chr10	15649001	15659000	29	0.0808908	0.0695481
chr10	15650001	15660000	31	0.103379	0.0925219
chr10	15651001	15661000	35	0.115344	0.0941977
chr10	15652001	15662000	32	0.172505	0.145106
chr10	15653001	15663000	34	0.219959	0.179305
chr10	15654001	15664000	41	0.270126	0.21737
chr10	15655001	15665000	40	0.264666	0.21063
chr10	15656001	15666000	44	0.265493	0.192421
chr10	15657001	15667000	50	0.252215	0.170165
chr10	15658001	15668000	51	0.256315	0.158438
chr10	15659001	15669000	49	0.275609	0.159686
chr10	15660001	15670000	46	0.258939	0.152123
chr10	15661001	15671000	44	0.292968	0.17934
chr10	15662001	15672000	44	0.260906	0.154045
chr10	15663001	15673000	41	0.245221	0.140874
chr10	15664001	15674000	36	0.170611	0.084948
chr10	15665001	15675000	34	0.177614	0.0891625
chr10	15666001	15676000	29	0.18211	0.0988927
chr10	15667001	15677000	26	0.16423	0.112902
chr10	15668001	15678000	26	0.145569	0.118718
chr10	15669001	15679000	31	0.155623	0.133112
chr10	15670001	15680000	37	0.171335	0.149064
chr10	15671001	15681000	36	0.134313	0.106667
chr10	15672001	15682000	37	0.139702	0.114299
chr10	15673001	15683000	37	0.123786	0.101105
chr10	15674001	15684000	39	0.149891	0.125535
chr10	15675001	15685000	41	0.147215	0.122357
chr10	15676001	15686000	43	0.13951	0.115078
chr10	15677001	15687000	41	0.143507	0.119195
chr10	15678001	15688000	41	0.137984	0.112482
chr10	15679001	15689000	37	0.128455	0.10452
chr10	15680001	15690000	37	0.112815	0.0837517
chr10	15681001	15691000	45	0.0980247	0.0729108
chr10	15682001	15692000	45	0.0848719	0.0620169
chr10	15683001	15693000	54	0.0916533	0.0700597
chr10	15684001	15694000	67	0.0824899	0.0624622
chr10	15685001	15695000	71	0.0870999	0.0640272
chr10	15686001	15696000	70	0.0916539	0.0669034
chr10	15687001	15697000	74	0.0887709	0.0649128
chr10	15688001	15698000	73	0.0933288	0.0657431
chr10	15689001	15699000	77	0.0871706	0.0566089
chr10	15690001	15700000	82	0.0616445	0.0407384
chr10	15691001	15701000	80	0.0517668	0.0349181
chr10	15692001	15702000	91	0.0349337	0.0239942
chr10	15693001	15703000	87	0.0163588	0.00899355
chr10	15694001	15704000	76	-0.0160311	-0.0161135
chr10	15695001	15705000	75	-0.0302542	-0.0263145
chr10	15696001	15706000	80	-0.0254818	-0.0226118
chr10	15697001	15707000	80	-0.02191	-0.0207699
chr10	15698001	15708000	80	-0.0155264	-0.0139204
chr10	15699001	15709000	81	-0.0105452	-0.00891082
chr10	15700001	15710000	76	-0.000107793	0.000837663
chr10	15701001	15711000	72	0.0105294	0.0113215
chr10	15702001	15712000	63	0.0355689	0.0276731
chr10	15703001	15713000	60	0.0514439	0.0396632
chr10	15704001	15714000	57	0.0590548	0.0432094
chr10	15705001	15715000	55	0.0665337	0.0467119
chr10	15706001	15716000	53	0.0856039	0.0569252
chr10	15707001	15717000	49	0.0900888	0.0588067
chr10	15708001	15718000	49	0.0817098	0.0484916
chr10	15709001	15719000	44	0.0872967	0.0535317
chr10	15710001	15720000	44	0.0946581	0.057246
chr10	15711001	15721000	45	0.0868296	0.045626
chr10	15712001	15722000	44	0.0814815	0.0434886
chr10	15713001	15723000	48	0.0704002	0.0385744
chr10	15714001	15724000	48	0.0793339	0.0447644
chr10	15715001	15725000	46	0.0883554	0.052785
chr10	15716001	15726000	44	0.065771	0.0408732
chr10	15717001	15727000	46	0.0598059	0.037171
chr10	15718001	15728000	43	0.0647694	0.0428645
chr10	15719001	15729000	44	0.0556527	0.0361717
chr10	15720001	15730000	37	0.0406605	0.0257677
chr10	15721001	15731000	33	0.0426723	0.0290636
chr10	15722001	15732000	31	0.0213213	0.0187567
chr10	15723001	15733000	28	0.0186088	0.0257656
chr10	15724001	15734000	26	0.0124439	0.0216686
chr10	15725001	15735000	26	0.00973226	0.0248234
chr10	15726001	15736000	27	0.00964341	0.027579
chr10	15727001	15737000	28	0.00421846	0.0226263
chr10	15728001	15738000	32	0.00581636	0.0218634
chr10	15729001	15739000	34	0.0100928	0.0236365
chr10	15730001	15740000	35	0.0108741	0.0238343
chr10	15731001	15741000	34	0.014727	0.0300758
chr10	15732001	15742000	33	0.0208629	0.0408087
chr10	15733001	15743000	29	0.0226599	0.0418932
chr10	15734001	15744000	32	0.0256724	0.0537297
chr10	15735001	15745000	33	0.0268276	0.054827
chr10	15736001	15746000	35	0.0212653	0.0482088
chr10	15737001	15747000	35	0.0323305	0.0561412
chr10	15738001	15748000	32	0.0304968	0.0576939
chr10	15739001	15749000	29	0.0278204	0.0596195
chr10	15740001	15750000	28	0.0276917	0.0606573
chr10	15741001	15751000	29	0.0298327	0.0574176
chr10	15742001	15752000	28	0.0283113	0.0523075
chr10	15743001	15753000	28	0.0490754	0.0572615
chr10	15744001	15754000	22	0.0554614	0.0530034
chr10	15745001	15755000	21	0.0763808	0.0606422
chr10	15746001	15756000	15	0.105603	0.0811531
chr10	15747001	15757000	10	0.145425	0.0985077
chr10	15748001	15758000	10	0.209263	0.13951
chr10	15749001	15759000	8	0.285291	0.18072
chr10	15750001	15760000	9	0.278556	0.159321
chr10	15751001	15761000	8	0.295221	0.159996
chr10	15752001	15762000	8	0.277674	0.141708
chr10	15753001	15763000	7	0.177756	0.0946602
chr10	15754001	15764000	7	0.177756	0.0946602
chr10	15755001	15765000	10	0.0835456	0.0323466
chr10	15756001	15766000	14	0.062578	0.0221806
chr10	15757001	15767000	18	0.108478	0.049569
chr10	15758001	15768000	17	0.0828435	0.0314626
chr10	15759001	15769000	25	0.143396	0.0763258
chr10	15760001	15770000	36	0.225164	0.154132
chr10	15761001	15771000	45	0.248742	0.186862
chr10	15762001	15772000	56	0.263347	0.203104
chr10	15763001	15773000	57	0.269578	0.206361
chr10	15764001	15774000	64	0.253179	0.19341
chr10	15765001	15775000	62	0.253045	0.198895
chr10	15766001	15776000	60	0.260548	0.209719
chr10	15767001	15777000	60	0.261685	0.21126
chr10	15768001	15778000	65	0.25928	0.204388
chr10	15769001	15779000	61	0.261723	0.207329
chr10	15770001	15780000	51	0.238183	0.178693
chr10	15771001	15781000	44	0.215264	0.151871
chr10	15772001	15782000	36	0.175236	0.116723
chr10	15773001	15783000	41	0.171568	0.122939
chr10	15774001	15784000	34	0.186321	0.130141
chr10	15775001	15785000	48	0.11829	0.085309
chr10	15776001	15786000	47	0.111572	0.0814762
chr10	15777001	15787000	49	0.0967301	0.0726155
chr10	15778001	15788000	51	0.0791067	0.0660208
chr10	15779001	15789000	58	0.064403	0.0530593
chr10	15780001	15790000	63	0.0670208	0.0554717
chr10	15781001	15791000	70	0.0928661	0.071095
chr10	15782001	15792000	72	0.0890412	0.0681783
chr10	15783001	15793000	72	0.0802746	0.0591511
chr10	15784001	15794000	75	0.0806412	0.060314
chr10	15785001	15795000	63	0.106806	0.0833994
chr10	15786001	15796000	68	0.110358	0.0888383
chr10	15787001	15797000	64	0.111615	0.0903916
chr10	15788001	15798000	64	0.105311	0.0830397
chr10	15789001	15799000	58	0.104151	0.0849767
chr10	15790001	15800000	54	0.102715	0.0844377
chr10	15791001	15801000	47	0.0639394	0.0574003
chr10	15792001	15802000	44	0.0589541	0.0525093
chr10	15793001	15803000	41	0.04483	0.0390321
chr10	15794001	15804000	41	0.0389872	0.0334624
chr10	15795001	15805000	42	0.0289794	0.0252464
chr10	15796001	15806000	41	0.00568539	0.00923222
chr10	15797001	15807000	43	0.00026236	0.00481945
chr10	15798001	15808000	38	0.00545939	0.00766656
chr10	15799001	15809000	38	0.0190003	0.0138456
chr10	15800001	15810000	43	0.0176572	0.0113994
chr10	15801001	15811000	45	0.0223817	0.0120902
chr10	15802001	15812000	43	0.0233201	0.0115753
chr10	15803001	15813000	45	0.0288487	0.016987
chr10	15804001	15814000	47	0.0316137	0.0194238
chr10	15805001	15815000	43	0.0327745	0.0197631
chr10	15806001	15816000	39	0.041224	0.0250235
chr10	15807001	15817000	36	0.0479209	0.0295554
chr10	15808001	15818000	37	0.0836657	0.0478703
chr10	15809001	15819000	35	0.0740075	0.040946
chr10	15810001	15820000	28	0.0832138	0.0459163
chr10	15811001	15821000	26	0.0988351	0.0577319
chr10	15812001	15822000	27	0.0927426	0.0553169
chr10	15813001	15823000	25	0.127445	0.0784668
chr10	15814001	15824000	26	0.1216	0.0762615
chr10	15815001	15825000	26	0.138664	0.0888981
chr10	15816001	15826000	30	0.12469	0.0736069
chr10	15817001	15827000	30	0.13939	0.0827403
chr10	15818001	15828000	32	0.167184	0.0913174
chr10	15819001	15829000	30	0.171906	0.0975002
chr10	15820001	15830000	31	0.171325	0.100887
chr10	15821001	15831000	29	0.170632	0.104783
chr10	15822001	15832000	28	0.183296	0.117618
chr10	15823001	15833000	24	0.177109	0.112751
chr10	15824001	15834000	19	0.204553	0.132066
chr10	15825001	15835000	19	0.22961	0.153468
chr10	15826001	15836000	20	0.235712	0.189117
chr10	15827001	15837000	21	0.231722	0.188656
chr10	15828001	15838000	16	0.191907	0.173908
chr10	15829001	15839000	18	0.195216	0.176222
chr10	15830001	15840000	22	0.178611	0.152837
chr10	15831001	15841000	21	0.177133	0.150531
chr10	15832001	15842000	21	0.181951	0.153862
chr10	15833001	15843000	22	0.171644	0.144835
chr10	15834001	15844000	22	0.180912	0.15575
chr10	15835001	15845000	20	0.148954	0.133105
chr10	15836001	15846000	16	0.127043	0.114116
chr10	15837001	15847000	14	0.104179	0.0934752
chr10	15838001	15848000	14	0.104179	0.0934752
chr10	15839001	15849000	14	0.109078	0.0894989
chr10	15840001	15850000	8	0.146433	0.112531
chr10	15841001	15851000	9	0.164114	0.130161
chr10	15842001	15852000	8	0.146433	0.112531
chr10	15843001	15853000	7	0.171476	0.134998
chr10	15844001	15854000	6	0.154118	0.115943
chr10	15845001	15855000	8	0.114442	0.0864302
chr10	15846001	15856000	8	0.101651	0.0773704
chr10	15847001	15857000	9	0.126353	0.0991256
chr10	15848001	15858000	14	0.108989	0.0889142
chr10	15849001	15859000	13	0.103236	0.0908779
chr10	15850001	15860000	17	0.105455	0.0920755
chr10	15851001	15861000	19	0.0881683	0.0758433
chr10	15852001	15862000	24	0.0996497	0.0830207
chr10	15853001	15863000	28	0.102927	0.0875607
chr10	15854001	15864000	31	0.0951512	0.0800204
chr10	15855001	15865000	32	0.10122	0.0851949
chr10	15856001	15866000	33	0.12097	0.10347
chr10	15857001	15867000	32	0.115386	0.0981668
chr10	15858001	15868000	37	0.140567	0.110631
chr10	15859001	15869000	38	0.182812	0.14124
chr10	15860001	15870000	36	0.23113	0.17577
chr10	15861001	15871000	39	0.244563	0.180225
chr10	15862001	15872000	39	0.280468	0.211546
chr10	15863001	15873000	39	0.298788	0.221221
chr10	15864001	15874000	37	0.326312	0.246374
chr10	15865001	15875000	37	0.351091	0.268683
chr10	15866001	15876000	37	0.354988	0.26701
chr10	15867001	15877000	38	0.350263	0.263149
chr10	15868001	15878000	28	0.400598	0.310535
chr10	15869001	15879000	25	0.378611	0.287664
chr10	15870001	15880000	23	0.332084	0.254223
chr10	15871001	15881000	19	0.356706	0.306892
chr10	15872001	15882000	16	0.347563	0.297706
chr10	15873001	15883000	12	0.368798	0.327231
chr10	15874001	15884000	12	0.346697	0.308623
chr10	15875001	15885000	10	0.314171	0.276272
chr10	15876001	15886000	10	0.425126	0.374827
chr10	15877001	15887000	9	0.44635	0.403112
chr10	15878001	15888000	9	0.44635	0.403112
chr10	15879001	15889000	9	0.44635	0.403112
chr10	15880001	15890000	10	0.473842	0.428616
chr10	15881001	15891000	8	0.486153	0.431792
chr10	15882001	15892000	8	0.477739	0.398536
chr10	15883001	15893000	8	0.477739	0.398536
chr10	15884001	15894000	8	0.488655	0.363643
chr10	15885001	15895000	7	0.526525	0.39758
chr10	15886001	15896000	4	0.444568	0.278039
chr10	15887001	15897000	5	0.355299	0.244634
chr10	15888001	15898000	6	0.442763	0.313553
chr10	15889001	15899000	6	0.442763	0.313553
chr10	15890001	15900000	5	0.355299	0.244634
chr10	15891001	15901000	5	0.355299	0.244634
chr10	15892001	15902000	5	0.535251	0.420035
chr10	15893001	15903000	5	0.535251	0.420035
chr10	15894001	15904000	5	0.580753	0.548721
chr10	15895001	15905000	5	0.580753	0.548721
chr10	15896001	15906000	5	0.580753	0.548721
chr10	15897001	15907000	4	0.658148	0.658148
chr10	15898001	15908000	3	0.658148	0.658148
chr10	15899001	15909000	3	0.658148	0.658148
chr10	15900001	15910000	5	0.609699	0.395458
chr10	15901001	15911000	5	0.609699	0.395458
chr10	15902001	15912000	4	0.400654	0.158428
chr10	15903001	15913000	4	0.400654	0.158428
chr10	15904001	15914000	3	-0.0139679	-0.00814498
chr10	15905001	15915000	4	0.0122714	0.00614423
chr10	15906001	15916000	5	6.40513e-18	-0.00299746
chr10	15907001	15917000	5	6.40513e-18	-0.00299746
chr10	15908001	15918000	5	6.40513e-18	-0.00299746
chr10	15909001	15919000	6	0.0168175	0.00944882
chr10	15910001	15920000	5	0.266202	0.142399
chr10	15911001	15921000	5	0.266202	0.142399
chr10	15912001	15922000	4	0.316849	0.184819
chr10	15913001	15923000	4	0.316849	0.184819
chr10	15914001	15924000	4	0.316849	0.184819
chr10	15915001	15925000	3	0.384432	0.230088
chr10	15916001	15926000	3	0.378729	0.230075
chr10	15917001	15927000	3	0.378729	0.230075
chr10	15918001	15928000	5	0.4281	0.269856
chr10	15919001	15929000	4	0.483624	0.3194
chr10	15920001	15930000	3	0.383582	0.206485
chr10	15921001	15931000	6	0.445195	0.313196
chr10	15922001	15932000	6	0.445195	0.313196
chr10	15923001	15933000	6	0.445195	0.313196
chr10	15924001	15934000	7	0.408278	0.272098
chr10	15925001	15935000	7	0.408278	0.272098
chr10	15926001	15936000	6	0.44938	0.324048
chr10	15927001	15937000	6	0.44938	0.324048
chr10	15928001	15938000	4	0.425731	0.321308
chr10	15929001	15939000	4	0.425731	0.321308
chr10	15930001	15940000	4	0.425731	0.321308
chr10	15931001	15941000	2	0.509017	0.355923
chr10	15932001	15942000	2	0.509017	0.355923
chr10	15933001	15943000	2	0.509017	0.355923
chr10	15934001	15944000	2	0.542373	0.529062
chr10	15935001	15945000	3	0.452507	0.427451
chr10	15936001	15946000	5	0.426483	0.361483
chr10	15937001	15947000	5	0.426483	0.361483
chr10	15938001	15948000	7	0.413981	0.333211
chr10	15939001	15949000	7	0.413981	0.333211
chr10	15940001	15950000	7	0.413981	0.333211
chr10	15941001	15951000	6	0.351363	0.274356
chr10	15942001	15952000	7	0.386176	0.313281
chr10	15943001	15953000	7	0.386176	0.313281
chr10	15944001	15954000	6	0.388906	0.30353
chr10	15945001	15955000	5	0.421022	0.31939
chr10	15946001	15956000	6	0.484479	0.435874
chr10	15947001	15957000	7	0.494292	0.451724
chr10	15948001	15958000	5	0.529329	0.527402
chr10	15949001	15959000	5	0.529329	0.527402
chr10	15950001	15960000	5	0.529329	0.527402
chr10	15951001	15961000	5	0.529329	0.527402
chr10	15952001	15962000	5	0.489353	0.484005
chr10	15953001	15963000	5	0.489353	0.484005
chr10	15954001	15964000	5	0.489353	0.484005
chr10	15955001	15965000	6	0.464805	0.458312
chr10	15956001	15966000	4	0.345852	0.290118
chr10	15957001	15967000	5	0.167727	0.110476
chr10	15958001	15968000	5	0.167727	0.110476
chr10	15959001	15969000	6	0.274862	0.191875
chr10	15960001	15970000	8	0.273826	0.191346
chr10	15961001	15971000	9	0.315853	0.230844
chr10	15962001	15972000	10	0.285482	0.198833
chr10	15963001	15973000	15	0.234524	0.156581
chr10	15964001	15974000	18	0.226092	0.153466
chr10	15965001	15975000	17	0.21677	0.143091
chr10	15966001	15976000	16	0.229467	0.154912
chr10	15967001	15977000	21	0.196214	0.118378
chr10	15968001	15978000	26	0.175054	0.0887665
chr10	15969001	15979000	29	0.111853	0.053509
chr10	15970001	15980000	32	0.0848716	0.0392985
chr10	15971001	15981000	33	0.0486277	0.0233582
chr10	15972001	15982000	33	0.0428003	0.0224893
chr10	15973001	15983000	29	0.0648221	0.0256181
chr10	15974001	15984000	29	0.100231	0.0399835
chr10	15975001	15985000	34	0.124488	0.0540309
chr10	15976001	15986000	34	0.124488	0.0540309
chr10	15977001	15987000	31	0.162989	0.0863678
chr10	15978001	15988000	27	0.17295	0.105388
chr10	15979001	15989000	32	0.138953	0.0878447
chr10	15980001	15990000	33	0.130489	0.0855169
chr10	15981001	15991000	40	0.106463	0.0653373
chr10	15982001	15992000	46	0.0997267	0.0536405
chr10	15983001	15993000	51	0.0897787	0.0490361
chr10	15984001	15994000	52	0.0590496	0.0345236
chr10	15985001	15995000	49	0.0401009	0.0267965
chr10	15986001	15996000	64	0.0482278	0.0399834
chr10	15987001	15997000	65	0.030905	0.0289824
chr10	15988001	15998000	74	0.078081	0.0603461
chr10	15989001	15999000	69	0.106042	0.0811362
chr10	15990001	16000000	74	0.110295	0.0830332
chr10	15991001	16001000	68	0.123532	0.0935234
chr10	15992001	16002000	64	0.128028	0.100788
chr10	15993001	16003000	64	0.119778	0.095369
chr10	15994001	16004000	68	0.112386	0.0915007
chr10	15995001	16005000	73	0.107158	0.0851479
chr10	15996001	16006000	62	0.112268	0.0827407
chr10	15997001	16007000	64	0.114392	0.0850097
chr10	15998001	16008000	63	0.0703926	0.0566625
chr10	15999001	16009000	70	0.0509582	0.0431932
chr10	16000001	16010000	62	0.0496838	0.0454636
chr10	16001001	16011000	60	0.0508315	0.0470174
chr10	16002001	16012000	61	0.0547074	0.0552784
chr10	16003001	16013000	58	0.0578689	0.0566942
chr10	16004001	16014000	56	0.0772725	0.068945
chr10	16005001	16015000	51	0.084674	0.0762648
chr10	16006001	16016000	56	0.095639	0.0840243
chr10	16007001	16017000	54	0.154687	0.111457
chr10	16008001	16018000	47	0.200639	0.136901
chr10	16009001	16019000	38	0.256743	0.181232
chr10	16010001	16020000	40	0.24961	0.157021
chr10	16011001	16021000	42	0.251734	0.155353
chr10	16012001	16022000	41	0.252824	0.150745
chr10	16013001	16023000	41	0.252329	0.152926
chr10	16014001	16024000	39	0.254015	0.141834
chr10	16015001	16025000	39	0.256017	0.144279
chr10	16016001	16026000	32	0.290311	0.150566
chr10	16017001	16027000	32	0.211961	0.115707
chr10	16018001	16028000	33	0.150288	0.0756762
chr10	16019001	16029000	35	0.0978123	0.0467018
chr10	16020001	16030000	37	0.0901461	0.0530153
chr10	16021001	16031000	38	0.0698794	0.0407974
chr10	16022001	16032000	40	0.0466317	0.0257397
chr10	16023001	16033000	44	0.030262	0.0138981
chr10	16024001	16034000	45	0.0444972	0.0252587
chr10	16025001	16035000	53	0.0206722	0.00794017
chr10	16026001	16036000	65	0.0140962	0.00506694
chr10	16027001	16037000	66	-0.00323265	-0.00825253
chr10	16028001	16038000	70	0.00647166	0.00314154
chr10	16029001	16039000	70	0.00966738	0.00648399
chr10	16030001	16040000	68	0.00321395	0.00127724
chr10	16031001	16041000	65	0.00375777	0.00215041
chr10	16032001	16042000	65	0.0119744	0.00836293
chr10	16033001	16043000	59	0.0187692	0.0148284
chr10	16034001	16044000	56	0.00773067	0.0059239
chr10	16035001	16045000	47	0.0161699	0.0146625
chr10	16036001	16046000	34	0.018423	0.0167083
chr10	16037001	16047000	30	0.0267524	0.0247829
chr10	16038001	16048000	24	0.00649865	0.000924727
chr10	16039001	16049000	25	0.000255434	-0.0063435
chr10	16040001	16050000	22	0.0168566	0.0109268
chr10	16041001	16051000	24	0.0269211	0.0216518
chr10	16042001	16052000	25	0.00995926	0.00619607
chr10	16043001	16053000	24	0.0123316	0.00784438
chr10	16044001	16054000	24	0.0725102	0.0319833
chr10	16045001	16055000	27	0.197737	0.106923
chr10	16046001	16056000	30	0.263289	0.161818
chr10	16047001	16057000	34	0.325483	0.209894
chr10	16048001	16058000	43	0.298813	0.210963
chr10	16049001	16059000	43	0.308548	0.228664
chr10	16050001	16060000	45	0.30166	0.221976
chr10	16051001	16061000	43	0.305435	0.227601
chr10	16052001	16062000	39	0.320842	0.267031
chr10	16053001	16063000	43	0.304393	0.246836
chr10	16054001	16064000	45	0.278737	0.231455
chr10	16055001	16065000	44	0.246274	0.202914
chr10	16056001	16066000	41	0.213827	0.172311
chr10	16057001	16067000	42	0.161847	0.133458
chr10	16058001	16068000	36	0.144912	0.115259
chr10	16059001	16069000	37	0.126982	0.0981266
chr10	16060001	16070000	35	0.13727	0.103902
chr10	16061001	16071000	35	0.1391	0.104387
chr10	16062001	16072000	34	0.124645	0.0930549
chr10	16063001	16073000	34	0.152533	0.108348
chr10	16064001	16074000	32	0.153586	0.0995311
chr10	16065001	16075000	33	0.131473	0.0843211
chr10	16066001	16076000	40	0.121845	0.0790537
chr10	16067001	16077000	37	0.106735	0.0678118
chr10	16068001	16078000	35	0.10568	0.0674638
chr10	16069001	16079000	37	0.129272	0.0801644
chr10	16070001	16080000	42	0.171928	0.103371
chr10	16071001	16081000	42	0.195553	0.117271
chr10	16072001	16082000	45	0.189306	0.119752
chr10	16073001	16083000	46	0.184436	0.115877
chr10	16074001	16084000	46	0.205596	0.134011
chr10	16075001	16085000	52	0.198216	0.13262
chr10	16076001	16086000	46	0.209145	0.142477
chr10	16077001	16087000	48	0.226014	0.157074
chr10	16078001	16088000	50	0.236943	0.155215
chr10	16079001	16089000	44	0.281803	0.18998
chr10	16080001	16090000	40	0.28069	0.193676
chr10	16081001	16091000	40	0.276707	0.192467
chr10	16082001	16092000	40	0.292062	0.203035
chr10	16083001	16093000	36	0.292871	0.210081
chr10	16084001	16094000	38	0.267549	0.176425
chr10	16085001	16095000	40	0.332602	0.223546
chr10	16086001	16096000	58	0.275231	0.204704
chr10	16087001	16097000	60	0.253955	0.178673
chr10	16088001	16098000	63	0.235516	0.166837
chr10	16089001	16099000	69	0.195736	0.136401
chr10	16090001	16100000	68	0.179683	0.122518
chr10	16091001	16101000	68	0.169593	0.113682
chr10	16092001	16102000	67	0.154842	0.101045
chr10	16093001	16103000	72	0.173299	0.113331
chr10	16094001	16104000	70	0.201825	0.132825
chr10	16095001	16105000	59	0.159769	0.106518
chr10	16096001	16106000	41	0.159485	0.0866692
chr10	16097001	16107000	34	0.189452	0.113433
chr10	16098001	16108000	29	0.212822	0.129956
chr10	16099001	16109000	22	0.276653	0.163933
chr10	16100001	16110000	23	0.354237	0.219203
chr10	16101001	16111000	27	0.504147	0.344787
chr10	16102001	16112000	24	0.584338	0.424805
chr10	16103001	16113000	21	0.661427	0.533175
chr10	16104001	16114000	22	0.656422	0.542682
chr10	16105001	16115000	26	0.705155	0.613653
chr10	16106001	16116000	26	0.71928	0.655377
chr10	16107001	16117000	28	0.743713	0.689529
chr10	16108001	16118000	26	0.757939	0.734513
chr10	16109001	16119000	26	0.777514	0.760796
chr10	16110001	16120000	27	0.798818	0.792776
chr10	16111001	16121000	25	0.760504	0.753374
chr10	16112001	16122000	25	0.739852	0.726766
chr10	16113001	16123000	27	0.741095	0.70328
chr10	16114001	16124000	32	0.775503	0.746256
chr10	16115001	16125000	34	0.674315	0.632073
chr10	16116001	16126000	38	0.612478	0.570973
chr10	16117001	16127000	40	0.56719	0.527087
chr10	16118001	16128000	46	0.526653	0.488376
chr10	16119001	16129000	50	0.490391	0.457055
chr10	16120001	16130000	50	0.458339	0.426974
chr10	16121001	16131000	50	0.452093	0.420767
chr10	16122001	16132000	58	0.425915	0.399169
chr10	16123001	16133000	57	0.382706	0.365691
chr10	16124001	16134000	54	0.292265	0.285329
chr10	16125001	16135000	51	0.293217	0.285423
chr10	16126001	16136000	49	0.294699	0.286588
chr10	16127001	16137000	51	0.269246	0.259704
chr10	16128001	16138000	48	0.281963	0.271517
chr10	16129001	16139000	46	0.287755	0.272607
chr10	16130001	16140000	47	0.277067	0.263136
chr10	16131001	16141000	48	0.278522	0.264752
chr10	16132001	16142000	39	0.28469	0.267399
chr10	16133001	16143000	38	0.292892	0.269987
chr10	16134001	16144000	33	0.299973	0.272955
chr10	16135001	16145000	29	0.306045	0.279032
chr10	16136001	16146000	25	0.312825	0.280742
chr10	16137001	16147000	20	0.380935	0.323887
chr10	16138001	16148000	20	0.396352	0.329214
chr10	16139001	16149000	17	0.405071	0.340241
chr10	16140001	16150000	14	0.423477	0.340996
chr10	16141001	16151000	10	0.404124	0.306318
chr10	16142001	16152000	11	0.416466	0.325958
chr10	16143001	16153000	8	0.435871	0.343585
chr10	16144001	16154000	11	0.395265	0.31845
chr10	16145001	16155000	12	0.418195	0.342418
chr10	16146001	16156000	13	0.436626	0.362699
chr10	16147001	16157000	11	0.425595	0.379397
chr10	16148001	16158000	9	0.386345	0.355406
chr10	16149001	16159000	11	0.360607	0.332666
chr10	16150001	16160000	11	0.400196	0.361863
chr10	16151001	16161000	12	0.387942	0.354015
chr10	16152001	16162000	13	0.386505	0.342724
chr10	16153001	16163000	14	0.371355	0.315418
chr10	16154001	16164000	16	0.354004	0.297335
chr10	16155001	16165000	25	0.352094	0.288727
chr10	16156001	16166000	27	0.356954	0.294404
chr10	16157001	16167000	32	0.36826	0.310092
chr10	16158001	16168000	32	0.365724	0.304861
chr10	16159001	16169000	38	0.424874	0.362376
chr10	16160001	16170000	40	0.434465	0.375885
chr10	16161001	16171000	43	0.427922	0.368726
chr10	16162001	16172000	44	0.412927	0.361624
chr10	16163001	16173000	45	0.421929	0.375595
chr10	16164001	16174000	42	0.428278	0.384439
chr10	16165001	16175000	35	0.418831	0.387759
chr10	16166001	16176000	40	0.359769	0.323836
chr10	16167001	16177000	37	0.344731	0.311541
chr10	16168001	16178000	36	0.348799	0.31647
chr10	16169001	16179000	35	0.23622	0.216809
chr10	16170001	16180000	34	0.182654	0.162464
chr10	16171001	16181000	31	0.159469	0.141757
chr10	16172001	16182000	34	0.206629	0.171737
chr10	16173001	16183000	33	0.199033	0.166692
chr10	16174001	16184000	47	0.213182	0.172176
chr10	16175001	16185000	49	0.254836	0.199799
chr10	16176001	16186000	44	0.306114	0.236672
chr10	16177001	16187000	42	0.308278	0.234904
chr10	16178001	16188000	44	0.295478	0.22303
chr10	16179001	16189000	37	0.344164	0.247094
chr10	16180001	16190000	35	0.373384	0.262146
chr10	16181001	16191000	37	0.374901	0.252094
chr10	16182001	16192000	34	0.339593	0.22034
chr10	16183001	16193000	35	0.362219	0.230746
chr10	16184001	16194000	22	0.401	0.281364
chr10	16185001	16195000	21	0.346427	0.213316
chr10	16186001	16196000	20	0.3331	0.200319
chr10	16187001	16197000	22	0.325221	0.195128
chr10	16188001	16198000	25	0.29939	0.169846
chr10	16189001	16199000	27	0.29332	0.164421
chr10	16190001	16200000	27	0.299081	0.177929
chr10	16191001	16201000	24	0.313385	0.195562
chr10	16192001	16202000	24	0.306906	0.196716
chr10	16193001	16203000	26	0.269321	0.173616
chr10	16194001	16204000	26	0.303015	0.195001
chr10	16195001	16205000	25	0.292355	0.191313
chr10	16196001	16206000	24	0.287851	0.192017
chr10	16197001	16207000	26	0.297992	0.212697
chr10	16198001	16208000	22	0.358537	0.282658
chr10	16199001	16209000	21	0.363482	0.290512
chr10	16200001	16210000	21	0.384899	0.307985
chr10	16201001	16211000	23	0.394185	0.312449
chr10	16202001	16212000	21	0.416812	0.325699
chr10	16203001	16213000	17	0.421568	0.344104
chr10	16204001	16214000	14	0.381862	0.303425
chr10	16205001	16215000	13	0.438223	0.371878
chr10	16206001	16216000	13	0.412983	0.350387
chr10	16207001	16217000	11	0.415561	0.328738
chr10	16208001	16218000	14	0.381149	0.281729
chr10	16209001	16219000	19	0.378607	0.298094
chr10	16210001	16220000	21	0.434055	0.333343
chr10	16211001	16221000	21	0.465722	0.364412
chr10	16212001	16222000	21	0.481441	0.390733
chr10	16213001	16223000	21	0.481441	0.390733
chr10	16214001	16224000	21	0.481441	0.390733
chr10	16215001	16225000	22	0.479168	0.381172
chr10	16216001	16226000	22	0.475802	0.376875
chr10	16217001	16227000	21	0.491574	0.401763
chr10	16218001	16228000	19	0.470838	0.394576
chr10	16219001	16229000	17	0.456456	0.381072
chr10	16220001	16230000	19	0.304511	0.237596
chr10	16221001	16231000	19	0.226323	0.19103
chr10	16222001	16232000	20	0.172926	0.153521
chr10	16223001	16233000	20	0.172926	0.153521
chr10	16224001	16234000	20	0.172926	0.153521
chr10	16225001	16235000	19	0.111694	0.111584
chr10	16226001	16236000	21	0.119207	0.122534
chr10	16227001	16237000	24	0.081045	0.0953754
chr10	16228001	16238000	22	0.091434	0.10509
chr10	16229001	16239000	20	0.0653853	0.0754835
chr10	16230001	16240000	16	0.0815373	0.0928269
chr10	16231001	16241000	21	0.0571871	0.0626847
chr10	16232001	16242000	22	0.0628701	0.0806113
chr10	16233001	16243000	26	0.0575962	0.0682581
chr10	16234001	16244000	31	0.057561	0.0671336
chr10	16235001	16245000	30	0.0561145	0.0683137
chr10	16236001	16246000	32	0.0236193	0.0368811
chr10	16237001	16247000	28	0.0239675	0.0374777
chr10	16238001	16248000	28	0.0239675	0.0374777
chr10	16239001	16249000	26	0.0279959	0.0413586
chr10	16240001	16250000	25	0.0271359	0.0413139
chr10	16241001	16251000	19	0.0425581	0.0506018
chr10	16242001	16252000	17	0.0363935	0.0249067
chr10	16243001	16253000	13	0.0392859	0.0324732
chr10	16244001	16254000	8	0.0289575	0.0144654
chr10	16245001	16255000	8	0.0474575	0.0481288
chr10	16246001	16256000	5	0.152094	0.119625
chr10	16247001	16257000	6	0.105486	0.0931445
chr10	16248001	16258000	8	0.0896548	0.0822233
chr10	16249001	16259000	10	0.0820725	0.0755747
chr10	16250001	16260000	11	0.0705316	0.0679389
chr10	16251001	16261000	13	0.0514925	0.051686
chr10	16252001	16262000	14	0.0530132	0.054269
chr10	16253001	16263000	16	0.0478329	0.0480889
chr10	16254001	16264000	18	0.0434993	0.043073
chr10	16255001	16265000	18	0.0442891	0.0363011
chr10	16256001	16266000	18	0.0407456	0.0320299
chr10	16257001	16267000	17	0.0462405	0.0362234
chr10	16258001	16268000	20	0.0658935	0.0550042
chr10	16259001	16269000	19	0.0812775	0.0662315
chr10	16260001	16270000	20	0.117459	0.107832
chr10	16261001	16271000	21	0.120048	0.105983
chr10	16262001	16272000	21	0.117698	0.102501
chr10	16263001	16273000	22	0.110464	0.0940238
chr10	16264001	16274000	24	0.0906293	0.0820424
chr10	16265001	16275000	28	0.0708925	0.0670328
chr10	16266001	16276000	28	0.0645412	0.0623535
chr10	16267001	16277000	35	0.0420334	0.0437789
chr10	16268001	16278000	34	0.0158573	0.0225346
chr10	16269001	16279000	40	-0.00668225	0.00401978
chr10	16270001	16280000	42	-0.0129459	-0.0102863
chr10	16271001	16281000	48	-0.0144232	-0.0169687
chr10	16272001	16282000	47	-0.0131218	-0.0166098
chr10	16273001	16283000	45	-0.0128671	-0.0165181
chr10	16274001	16284000	44	0.0186138	0.00558939
chr10	16275001	16285000	44	0.0494246	0.0305022
chr10	16276001	16286000	43	0.0563098	0.0368904
chr10	16277001	16287000	37	0.0710792	0.050059
chr10	16278001	16288000	37	0.108213	0.0778363
chr10	16279001	16289000	35	0.148816	0.115042
chr10	16280001	16290000	34	0.154437	0.114759
chr10	16281001	16291000	26	0.193225	0.152899
chr10	16282001	16292000	27	0.197919	0.156155
chr10	16283001	16293000	26	0.204448	0.163584
chr10	16284001	16294000	25	0.176171	0.138199
chr10	16285001	16295000	25	0.135916	0.106422
chr10	16286001	16296000	24	0.135071	0.104448
chr10	16287001	16297000	30	0.119179	0.0759813
chr10	16288001	16298000	28	0.0879167	0.0571339
chr10	16289001	16299000	32	0.0595797	0.0383627
chr10	16290001	16300000	29	0.0558791	0.0363879
chr10	16291001	16301000	29	0.0569503	0.0395272
chr10	16292001	16302000	29	0.0496387	0.0351835
chr10	16293001	16303000	39	0.0529624	0.0357628
chr10	16294001	16304000	38	0.0517014	0.0331837
chr10	16295001	16305000	33	0.0484838	0.0280854
chr10	16296001	16306000	33	0.0484838	0.0280854
chr10	16297001	16307000	29	0.0838772	0.0624012
chr10	16298001	16308000	37	0.127773	0.0914229
chr10	16299001	16309000	31	0.16257	0.118979
chr10	16300001	16310000	31	0.16257	0.118979
chr10	16301001	16311000	30	0.168131	0.121555
chr10	16302001	16312000	30	0.185782	0.134061
chr10	16303001	16313000	23	0.286211	0.218641
chr10	16304001	16314000	22	0.293327	0.230231
chr10	16305001	16315000	23	0.296123	0.235183
chr10	16306001	16316000	28	0.254335	0.198782
chr10	16307001	16317000	27	0.243077	0.185832
chr10	16308001	16318000	19	0.255597	0.208147
chr10	16309001	16319000	16	0.256944	0.201489
chr10	16310001	16320000	19	0.236953	0.173737
chr10	16311001	16321000	19	0.23189	0.172342
chr10	16312001	16322000	18	0.216978	0.150778
chr10	16313001	16323000	16	0.154761	0.107164
chr10	16314001	16324000	17	0.147519	0.100277
chr10	16315001	16325000	17	0.128158	0.0785147
chr10	16316001	16326000	13	0.201112	0.120001
chr10	16317001	16327000	12	0.239894	0.147956
chr10	16318001	16328000	11	0.232356	0.134063
chr10	16319001	16329000	11	0.232356	0.134063
chr10	16320001	16330000	10	0.240173	0.152629
chr10	16321001	16331000	9	0.26913	0.174741
chr10	16322001	16332000	8	0.279366	0.20081
chr10	16323001	16333000	7	0.257882	0.174932
chr10	16324001	16334000	7	0.304483	0.229888
chr10	16325001	16335000	7	0.294899	0.228747
chr10	16326001	16336000	8	0.289147	0.231744
chr10	16327001	16337000	7	0.272878	0.211312
chr10	16328001	16338000	6	0.248975	0.184069
chr10	16329001	16339000	6	0.248975	0.184069
chr10	16330001	16340000	4	0.31681	0.243911
chr10	16331001	16341000	4	0.31681	0.243911
chr10	16332001	16342000	4	0.31681	0.243911
chr10	16333001	16343000	4	0.31681	0.243911
chr10	16334001	16344000	3	0.288376	0.200292
chr10	16335001	16345000	2	0.322172	0.317341
chr10	16350001	16360000	1	0.0318725	0.0318725
chr10	16351001	16361000	1	0.0318725	0.0318725
chr10	16352001	16362000	2	0.0222841	0.0210468
chr10	16353001	16363000	3	0.0878186	0.0832005
chr10	16354001	16364000	3	0.0878186	0.0832005
chr10	16355001	16365000	3	0.0878186	0.0832005
chr10	16356001	16366000	3	0.0878186	0.0832005
chr10	16357001	16367000	3	0.0878186	0.0832005
chr10	16358001	16368000	3	0.0878186	0.0832005
chr10	16359001	16369000	3	0.0878186	0.0832005
chr10	16360001	16370000	2	0.119291	0.108864
chr10	16361001	16371000	3	0.0959749	0.0903111
chr10	16362001	16372000	3	0.120023	0.12005
chr10	16363001	16373000	2	0.077038	0.0763209
chr10	16364001	16374000	3	0.0575292	0.0418434
chr10	16365001	16375000	3	0.0575292	0.0418434
chr10	16366001	16376000	3	0.0575292	0.0418434
chr10	16367001	16377000	12	0.0783282	0.0715646
chr10	16368001	16378000	18	0.0839939	0.0787707
chr10	16369001	16379000	21	0.0858421	0.081153
chr10	16370001	16380000	24	0.0991805	0.0925592
chr10	16371001	16381000	26	0.108947	0.100961
chr10	16372001	16382000	30	0.105815	0.0972681
chr10	16373001	16383000	31	0.105661	0.0974032
chr10	16374001	16384000	33	0.108628	0.103514
chr10	16375001	16385000	39	0.11418	0.10654
chr10	16376001	16386000	39	0.11418	0.10654
chr10	16377001	16387000	30	0.120329	0.11406
chr10	16378001	16388000	26	0.130436	0.122577
chr10	16379001	16389000	26	0.132913	0.125165
chr10	16380001	16390000	27	0.12737	0.120784
chr10	16381001	16391000	25	0.119464	0.112585
chr10	16382001	16392000	20	0.126591	0.121107
chr10	16383001	16393000	21	0.126427	0.121184
chr10	16384001	16394000	23	0.130719	0.121478
chr10	16385001	16395000	22	0.117893	0.108297
chr10	16386001	16396000	28	0.175973	0.14594
chr10	16387001	16397000	35	0.148001	0.120326
chr10	16388001	16398000	33	0.146895	0.117792
chr10	16389001	16399000	32	0.145023	0.113604
chr10	16390001	16400000	30	0.140178	0.106914
chr10	16391001	16401000	31	0.141818	0.110083
chr10	16392001	16402000	31	0.141818	0.110083
chr10	16393001	16403000	33	0.144488	0.110726
chr10	16394001	16404000	28	0.14518	0.10841
chr10	16395001	16405000	34	0.14709	0.118301
chr10	16396001	16406000	31	0.100333	0.0837496
chr10	16397001	16407000	27	0.115936	0.0974361
chr10	16398001	16408000	32	0.125221	0.104603
chr10	16399001	16409000	30	0.128818	0.108182
chr10	16400001	16410000	29	0.128706	0.107202
chr10	16401001	16411000	29	0.126194	0.10092
chr10	16402001	16412000	31	0.122499	0.1004
chr10	16403001	16413000	28	0.124522	0.106203
chr10	16404001	16414000	29	0.122985	0.100523
chr10	16405001	16415000	25	0.132098	0.104819
chr10	16406001	16416000	28	0.108252	0.0926289
chr10	16407001	16417000	29	0.0941405	0.0811004
chr10	16408001	16418000	24	0.0749694	0.0681416
chr10	16409001	16419000	32	0.0657097	0.0566899
chr10	16410001	16420000	33	0.0633944	0.0551696
chr10	16411001	16421000	38	0.0732258	0.0706132
chr10	16412001	16422000	38	0.0780869	0.0759376
chr10	16413001	16423000	39	0.069737	0.0684211
chr10	16414001	16424000	42	0.0718114	0.0705271
chr10	16415001	16425000	38	0.0482428	0.0555521
chr10	16416001	16426000	34	0.0701818	0.0751603
chr10	16417001	16427000	31	0.0829631	0.0847054
chr10	16418001	16428000	32	0.079519	0.0810993
chr10	16419001	16429000	26	0.0936812	0.0983657
chr10	16420001	16430000	27	0.103751	0.105482
chr10	16421001	16431000	21	0.0919864	0.0905289
chr10	16422001	16432000	21	0.0972847	0.0841579
chr10	16423001	16433000	20	0.0993769	0.0809043
chr10	16424001	16434000	17	0.101959	0.0806617
chr10	16425001	16435000	14	0.120562	0.085909
chr10	16426001	16436000	15	0.0921863	0.0470043
chr10	16427001	16437000	15	0.117551	0.0687693
chr10	16428001	16438000	14	0.12662	0.0758737
chr10	16429001	16439000	17	0.109668	0.0622657
chr10	16430001	16440000	15	0.112192	0.0575796
chr10	16431001	16441000	17	0.150896	0.092978
chr10	16432001	16442000	16	0.136423	0.0875568
chr10	16433001	16443000	16	0.139537	0.0874704
chr10	16434001	16444000	18	0.152233	0.0993683
chr10	16435001	16445000	21	0.224575	0.149584
chr10	16436001	16446000	21	0.225263	0.159559
chr10	16437001	16447000	24	0.197279	0.136763
chr10	16438001	16448000	26	0.234145	0.150649
chr10	16439001	16449000	24	0.231005	0.153575
chr10	16440001	16450000	26	0.228532	0.157057
chr10	16441001	16451000	29	0.189235	0.124715
chr10	16442001	16452000	32	0.17097	0.110359
chr10	16443001	16453000	38	0.150674	0.102178
chr10	16444001	16454000	41	0.130965	0.0904679
chr10	16445001	16455000	40	0.0861145	0.0579394
chr10	16446001	16456000	38	0.0785343	0.0491175
chr10	16447001	16457000	35	0.0747614	0.0450323
chr10	16448001	16458000	36	0.0713882	0.0535866
chr10	16449001	16459000	38	0.0766355	0.0534437
chr10	16450001	16460000	36	0.0735806	0.0516221
chr10	16451001	16461000	31	0.0739166	0.0521058
chr10	16452001	16462000	27	0.0844147	0.0602215
chr10	16453001	16463000	22	0.0807141	0.055634
chr10	16454001	16464000	16	0.0973497	0.0637539
chr10	16455001	16465000	16	0.0883794	0.0612604
chr10	16456001	16466000	16	0.143993	0.101879
chr10	16457001	16467000	17	0.140343	0.0933992
chr10	16458001	16468000	14	0.0715556	0.0428746
chr10	16459001	16469000	11	0.138288	0.104489
chr10	16460001	16470000	13	0.0917936	0.0563672
chr10	16461001	16471000	15	0.14806	0.10414
chr10	16462001	16472000	15	0.14806	0.10414
chr10	16463001	16473000	15	0.214714	0.162265
chr10	16464001	16474000	15	0.214714	0.162265
chr10	16465001	16475000	14	0.255055	0.20681
chr10	16466001	16476000	14	0.215173	0.171136
chr10	16467001	16477000	17	0.217341	0.139709
chr10	16468001	16478000	19	0.203029	0.121912
chr10	16469001	16479000	19	0.169663	0.0891443
chr10	16470001	16480000	16	0.219515	0.11396
chr10	16471001	16481000	14	0.173483	0.0718372
chr10	16472001	16482000	16	0.160783	0.0706898
chr10	16473001	16483000	16	0.146781	0.0531302
chr10	16474001	16484000	21	0.113586	0.0329087
chr10	16475001	16485000	24	0.0920239	0.024726
chr10	16476001	16486000	23	0.0911287	0.021169
chr10	16477001	16487000	18	0.107996	0.0329954
chr10	16478001	16488000	19	0.109185	0.0311645
chr10	16479001	16489000	18	0.168971	0.0614851
chr10	16480001	16490000	23	0.147762	0.0574606
chr10	16481001	16491000	25	0.152208	0.0616107
chr10	16482001	16492000	28	0.214359	0.0880153
chr10	16483001	16493000	31	0.234786	0.0999849
chr10	16484001	16494000	28	0.248277	0.118768
chr10	16485001	16495000	29	0.219205	0.104448
chr10	16486001	16496000	32	0.201214	0.0924124
chr10	16487001	16497000	36	0.196705	0.1035
chr10	16488001	16498000	35	0.197152	0.112431
chr10	16489001	16499000	34	0.184258	0.102528
chr10	16490001	16500000	31	0.181074	0.101677
chr10	16491001	16501000	32	0.162995	0.0949544
chr10	16492001	16502000	31	0.141257	0.0830506
chr10	16493001	16503000	28	0.0792104	0.0554117
chr10	16494001	16504000	27	0.0782116	0.0554452
chr10	16495001	16505000	24	0.0845279	0.0651999
chr10	16496001	16506000	30	0.072662	0.0635882
chr10	16497001	16507000	30	0.093746	0.0684509
chr10	16498001	16508000	28	0.0947597	0.0680344
chr10	16499001	16509000	28	0.0947597	0.0680344
chr10	16500001	16510000	26	0.103449	0.0778493
chr10	16501001	16511000	36	0.108204	0.0838548
chr10	16502001	16512000	36	0.086076	0.0695963
chr10	16503001	16513000	41	0.0761845	0.0626229
chr10	16504001	16514000	48	0.0648367	0.0539313
chr10	16505001	16515000	50	0.0620208	0.0503513
chr10	16506001	16516000	46	0.0613276	0.0459767
chr10	16507001	16517000	50	0.0359031	0.0265173
chr10	16508001	16518000	58	0.0334765	0.0259335
chr10	16509001	16519000	61	0.0325038	0.0246425
chr10	16510001	16520000	66	0.0327581	0.0246559
chr10	16511001	16521000	57	0.0275071	0.0218721
chr10	16512001	16522000	57	0.0371775	0.0295
chr10	16513001	16523000	53	0.0384168	0.0294697
chr10	16514001	16524000	49	0.0446594	0.0327137
chr10	16515001	16525000	47	0.0587556	0.0415927
chr10	16516001	16526000	45	0.0657644	0.0474705
chr10	16517001	16527000	40	0.0704856	0.0510806
chr10	16518001	16528000	36	0.0837087	0.0538791
chr10	16519001	16529000	35	0.0991912	0.0644674
chr10	16520001	16530000	33	0.103251	0.0661212
chr10	16521001	16531000	29	0.0889896	0.0529972
chr10	16522001	16532000	29	0.0577124	0.0324973
chr10	16523001	16533000	27	0.0612039	0.0344705
chr10	16524001	16534000	23	0.0677152	0.0372174
chr10	16525001	16535000	21	0.0425626	0.0247221
chr10	16526001	16536000	19	0.0443157	0.0239315
chr10	16527001	16537000	17	0.0452525	0.0247631
chr10	16528001	16538000	13	0.0522008	0.0266362
chr10	16529001	16539000	47	-0.0268922	-0.0400914
chr10	16530001	16540000	45	-0.0262056	-0.0413842
chr10	16531001	16541000	45	-0.0262056	-0.0413842
chr10	16532001	16542000	41	-0.0260547	-0.0432873
chr10	16533001	16543000	43	0.0547862	-0.0239123
chr10	16534001	16544000	47	0.0550281	-0.0176847
chr10	16535001	16545000	49	0.0624289	-0.0120698
chr10	16536001	16546000	53	0.0935698	0.0078314
chr10	16537001	16547000	55	0.0991558	0.0122388
chr10	16538001	16548000	56	0.144522	0.0253591
chr10	16539001	16549000	21	0.277403	0.194376
chr10	16540001	16550000	25	0.333134	0.229466
chr10	16541001	16551000	30	0.303063	0.207327
chr10	16542001	16552000	38	0.306927	0.181546
chr10	16543001	16553000	44	0.314796	0.193369
chr10	16544001	16554000	47	0.354381	0.227121
chr10	16545001	16555000	52	0.339803	0.217668
chr10	16546001	16556000	53	0.337988	0.214315
chr10	16547001	16557000	54	0.327779	0.210202
chr10	16548001	16558000	56	0.299953	0.19391
chr10	16549001	16559000	59	0.272134	0.179211
chr10	16550001	16560000	55	0.242432	0.161564
chr10	16551001	16561000	55	0.235688	0.159711
chr10	16552001	16562000	50	0.217098	0.159694
chr10	16553001	16563000	44	0.167615	0.124703
chr10	16554001	16564000	45	0.125748	0.100881
chr10	16555001	16565000	42	0.118699	0.0853621
chr10	16556001	16566000	37	0.0938598	0.0690655
chr10	16557001	16567000	38	0.0875697	0.0594383
chr10	16558001	16568000	40	0.080149	0.047786
chr10	16559001	16569000	40	0.0680981	0.0351285
chr10	16560001	16570000	46	0.0721219	0.038237
chr10	16561001	16571000	41	0.0681275	0.0326229
chr10	16562001	16572000	41	0.0685814	0.0346998
chr10	16563001	16573000	39	0.0782789	0.0383406
chr10	16564001	16574000	33	0.0136473	0.00099588
chr10	16565001	16575000	32	0.0130707	-1.18624e-05
chr10	16566001	16576000	37	0.0227418	0.00963892
chr10	16567001	16577000	33	0.026737	0.0123638
chr10	16568001	16578000	28	0.0327737	0.0178623
chr10	16569001	16579000	24	0.0401165	0.0227083
chr10	16570001	16580000	18	0.0159293	0.00995829
chr10	16571001	16581000	19	0.0163997	0.00898826
chr10	16572001	16582000	16	0.0240931	0.0128813
chr10	16573001	16583000	15	0.0273907	0.0155475
chr10	16574001	16584000	13	0.0324975	0.0214968
chr10	16575001	16585000	10	0.0466606	0.0383291
chr10	16576001	16586000	4	0.0127393	0.00608982
chr10	16577001	16587000	3	0.0164412	0.00685185
chr10	16578001	16588000	6	0.100286	0.0614425
chr10	16579001	16589000	6	0.100286	0.0614425
chr10	16580001	16590000	5	0.113902	0.0683078
chr10	16581001	16591000	3	0.155269	0.116033
chr10	16582001	16592000	6	0.196918	0.15891
chr10	16583001	16593000	7	0.188669	0.157605
chr10	16584001	16594000	8	0.165559	0.140278
chr10	16585001	16595000	9	0.15484	0.127705
chr10	16586001	16596000	12	0.177409	0.146355
chr10	16587001	16597000	12	0.177409	0.146355
chr10	16588001	16598000	9	0.183632	0.156463
chr10	16589001	16599000	10	0.176211	0.145025
chr10	16590001	16600000	10	0.176211	0.145025
chr10	16591001	16601000	11	0.189558	0.158556
chr10	16592001	16602000	9	0.161361	0.129541
chr10	16593001	16603000	9	0.146643	0.113112
chr10	16594001	16604000	9	0.163969	0.127643
chr10	16595001	16605000	11	0.156078	0.122695
chr10	16596001	16606000	8	0.118807	0.0928409
chr10	16597001	16607000	8	0.118807	0.0928409
chr10	16598001	16608000	8	0.118807	0.0928409
chr10	16599001	16609000	8	0.109825	0.0853369
chr10	16600001	16610000	8	0.109825	0.0853369
chr10	16601001	16611000	14	0.0386657	0.0183495
chr10	16602001	16612000	13	0.0395184	0.0176752
chr10	16603001	16613000	12	0.0433357	0.0189888
chr10	16604001	16614000	11	0.0250704	0.00709917
chr10	16605001	16615000	19	0.173626	0.0899405
chr10	16606001	16616000	21	0.165751	0.0852812
chr10	16607001	16617000	21	0.165751	0.0852812
chr10	16608001	16618000	22	0.161067	0.0817059
chr10	16609001	16619000	25	0.163121	0.0846434
chr10	16610001	16620000	26	0.159238	0.0836476
chr10	16611001	16621000	19	0.200126	0.121409
chr10	16612001	16622000	19	0.200126	0.121409
chr10	16613001	16623000	19	0.200126	0.121409
chr10	16614001	16624000	20	0.194745	0.119244
chr10	16615001	16625000	10	0.0796389	0.049902
chr10	16616001	16626000	8	0.0865367	0.0521229
chr10	16617001	16627000	8	0.0865367	0.0521229
chr10	16618001	16628000	8	0.0886086	0.0466384
chr10	16619001	16629000	4	0.0349019	0.018125
chr10	16620001	16630000	3	0.0232016	0.00458277
chr10	16621001	16631000	7	0.012263	-0.00265373
chr10	16622001	16632000	7	0.012263	-0.00265373
chr10	16623001	16633000	9	0.0110447	-0.000592142
chr10	16624001	16634000	9	-0.000911237	-0.00853539
chr10	16625001	16635000	8	0.00273685	-0.00621335
chr10	16626001	16636000	10	-0.00313521	-0.0102572
chr10	16627001	16637000	10	-0.00313521	-0.0102572
chr10	16628001	16638000	10	0.0166913	0.00719585
chr10	16629001	16639000	11	0.00567919	0.001133
chr10	16630001	16640000	11	0.00567919	0.001133
chr10	16631001	16641000	8	-0.00923306	-0.00270982
chr10	16632001	16642000	10	-0.00983089	-0.00735689
chr10	16633001	16643000	9	-0.00371385	-0.00311821
chr10	16634001	16644000	8	-0.00471636	-0.00433591
chr10	16635001	16645000	8	-0.00471636	-0.00433591
chr10	16636001	16646000	7	0.00100092	0.00354309
chr10	16637001	16647000	10	0.0301892	0.027309
chr10	16638001	16648000	10	0.0171442	0.0142436
chr10	16639001	16649000	14	0.0203777	0.0145419
chr10	16640001	16650000	14	0.0203777	0.0145419
chr10	16641001	16651000	16	0.0286614	0.0171613
chr10	16642001	16652000	17	0.0454082	0.0293033
chr10	16643001	16653000	16	0.0443866	0.0274628
chr10	16644001	16654000	16	0.0443866	0.0274628
chr10	16645001	16655000	17	0.0493175	0.0359929
chr10	16646001	16656000	16	0.0515384	0.0378284
chr10	16647001	16657000	14	0.0329673	0.0245671
chr10	16648001	16658000	13	0.0346	0.0259473
chr10	16649001	16659000	8	0.0502112	0.0419575
chr10	16650001	16660000	8	0.0502112	0.0419575
chr10	16651001	16661000	5	0.0708091	0.0662263
chr10	16652001	16662000	2	0.0373311	0.0797232
chr10	16653001	16663000	2	0.0373311	0.0797232
chr10	16654001	16664000	2	0.0373311	0.0797232
chr10	16655001	16665000	2	0.0168374	0.0228621
chr10	16656001	16666000	2	0.0168374	0.0228621
chr10	16657001	16667000	2	0.0643426	0.0641792
chr10	16658001	16668000	2	0.0643426	0.0641792
chr10	16659001	16669000	2	0.0643426	0.0641792
chr10	16660001	16670000	2	0.0643426	0.0641792
chr10	16661001	16671000	3	0.0723841	0.0718282
chr10	16662001	16672000	5	0.141296	0.174586
chr10	16663001	16673000	6	0.133559	0.161922
chr10	16664001	16674000	6	0.133559	0.161922
chr10	16665001	16675000	7	0.129124	0.137534
chr10	16666001	16676000	7	0.129124	0.137534
chr10	16667001	16677000	6	0.144397	0.148855
chr10	16668001	16678000	10	0.121901	0.135459
chr10	16669001	16679000	13	0.103102	0.117048
chr10	16670001	16680000	14	0.114631	0.127517
chr10	16671001	16681000	14	0.112369	0.12549
chr10	16672001	16682000	16	0.0793514	0.0825677
chr10	16673001	16683000	15	0.0778739	0.0814984
chr10	16674001	16684000	17	0.0740788	0.0765164
chr10	16675001	16685000	15	0.0774953	0.0833882
chr10	16676001	16686000	15	0.0774953	0.0833882
chr10	16677001	16687000	17	0.0788013	0.0839817
chr10	16678001	16688000	16	0.101298	0.110111
chr10	16679001	16689000	15	0.107397	0.115635
chr10	16680001	16690000	18	0.085864	0.0905179
chr10	16681001	16691000	22	0.18964	0.10876
chr10	16682001	16692000	18	0.220897	0.120615
chr10	16683001	16693000	20	0.228406	0.131641
chr10	16684001	16694000	19	0.23633	0.13754
chr10	16685001	16695000	22	0.21185	0.12856
chr10	16686001	16696000	22	0.21185	0.12856
chr10	16687001	16697000	20	0.225737	0.132572
chr10	16688001	16698000	17	0.226946	0.10917
chr10	16689001	16699000	15	0.239898	0.114408
chr10	16690001	16700000	11	0.286334	0.14161
chr10	16691001	16701000	7	0.138792	0.115319
chr10	16692001	16702000	9	0.108466	0.092411
chr10	16693001	16703000	11	0.0440092	0.0442971
chr10	16694001	16704000	11	0.0516832	0.0500115
chr10	16695001	16705000	12	0.116358	0.12095
chr10	16696001	16706000	15	0.104816	0.106085
chr10	16697001	16707000	19	0.137757	0.135107
chr10	16698001	16708000	19	0.137757	0.135107
chr10	16699001	16709000	22	0.135144	0.14
chr10	16700001	16710000	27	0.119944	0.132333
chr10	16701001	16711000	30	0.146427	0.155409
chr10	16702001	16712000	35	0.126258	0.141627
chr10	16703001	16713000	33	0.151118	0.15991
chr10	16704001	16714000	35	0.139	0.147495
chr10	16705001	16715000	40	0.134478	0.142918
chr10	16706001	16716000	45	0.154077	0.161086
chr10	16707001	16717000	48	0.149533	0.155711
chr10	16708001	16718000	49	0.150386	0.157291
chr10	16709001	16719000	46	0.152562	0.156397
chr10	16710001	16720000	41	0.166709	0.163446
chr10	16711001	16721000	37	0.148215	0.149739
chr10	16712001	16722000	35	0.229641	0.201869
chr10	16713001	16723000	34	0.233755	0.208533
chr10	16714001	16724000	33	0.268041	0.233459
chr10	16715001	16725000	32	0.32496	0.30132
chr10	16716001	16726000	35	0.386124	0.362676
chr10	16717001	16727000	33	0.434231	0.41657
chr10	16718001	16728000	36	0.473643	0.441856
chr10	16719001	16729000	42	0.471547	0.436638
chr10	16720001	16730000	54	0.474287	0.444525
chr10	16721001	16731000	56	0.476167	0.447357
chr10	16722001	16732000	53	0.51609	0.460259
chr10	16723001	16733000	52	0.517048	0.460224
chr10	16724001	16734000	54	0.521019	0.470481
chr10	16725001	16735000	50	0.524564	0.473761
chr10	16726001	16736000	43	0.517354	0.470335
chr10	16727001	16737000	39	0.516739	0.467094
chr10	16728001	16738000	37	0.509337	0.459227
chr10	16729001	16739000	31	0.51683	0.469659
chr10	16730001	16740000	22	0.51933	0.440819
chr10	16731001	16741000	20	0.518946	0.432518
chr10	16732001	16742000	20	0.430232	0.385868
chr10	16733001	16743000	21	0.412088	0.367667
chr10	16734001	16744000	17	0.389708	0.330924
chr10	16735001	16745000	13	0.3717	0.287296
chr10	16736001	16746000	9	0.38908	0.275006
chr10	16737001	16747000	8	0.395527	0.278579
chr10	16738001	16748000	9	0.303417	0.274169
chr10	16739001	16749000	13	0.348877	0.334093
chr10	16740001	16750000	22	0.375506	0.396806
chr10	16741001	16751000	29	0.354152	0.380124
chr10	16742001	16752000	31	0.347362	0.371465
chr10	16743001	16753000	31	0.349782	0.377262
chr10	16744001	16754000	32	0.353162	0.380126
chr10	16745001	16755000	35	0.325861	0.360009
chr10	16746001	16756000	41	0.397533	0.39549
chr10	16747001	16757000	45	0.435535	0.409483
chr10	16748001	16758000	44	0.454832	0.417237
chr10	16749001	16759000	45	0.445283	0.408228
chr10	16750001	16760000	35	0.441844	0.389195
chr10	16751001	16761000	30	0.472237	0.40886
chr10	16752001	16762000	32	0.486217	0.422425
chr10	16753001	16763000	33	0.49942	0.432488
chr10	16754001	16764000	36	0.473145	0.406855
chr10	16755001	16765000	35	0.481702	0.405243
chr10	16756001	16766000	30	0.414405	0.350685
chr10	16757001	16767000	37	0.257087	0.223512
chr10	16758001	16768000	37	0.220675	0.21096
chr10	16759001	16769000	32	0.200749	0.184938
chr10	16760001	16770000	32	0.205454	0.184945
chr10	16761001	16771000	36	0.208645	0.190013
chr10	16762001	16772000	49	0.275831	0.264902
chr10	16763001	16773000	54	0.28927	0.281377
chr10	16764001	16774000	56	0.285752	0.291307
chr10	16765001	16775000	59	0.303813	0.303972
chr10	16766001	16776000	62	0.294296	0.297468
chr10	16767001	16777000	53	0.344747	0.35864
chr10	16768001	16778000	59	0.371524	0.365065
chr10	16769001	16779000	63	0.366742	0.360057
chr10	16770001	16780000	63	0.361121	0.357399
chr10	16771001	16781000	58	0.361992	0.355808
chr10	16772001	16782000	40	0.33554	0.311697
chr10	16773001	16783000	34	0.31545	0.275725
chr10	16774001	16784000	30	0.304613	0.25397
chr10	16775001	16785000	27	0.28125	0.221728
chr10	16776001	16786000	25	0.28761	0.220005
chr10	16777001	16787000	23	0.286831	0.216267
chr10	16778001	16788000	17	0.118858	0.094496
chr10	16779001	16789000	14	0.0424508	0.0327513
chr10	16780001	16790000	12	0.0258089	0.0152966
chr10	16781001	16791000	12	0.0381061	0.0257342
chr10	16782001	16792000	22	0.0839743	0.0699648
chr10	16783001	16793000	25	0.0848053	0.0730398
chr10	16784001	16794000	28	0.0752805	0.0649458
chr10	16785001	16795000	27	0.0843479	0.075893
chr10	16786001	16796000	26	0.0884347	0.0813187
chr10	16787001	16797000	26	0.0884347	0.0813187
chr10	16788001	16798000	26	0.0897671	0.0843495
chr10	16789001	16799000	25	0.0915587	0.0878508
chr10	16790001	16800000	25	0.0915587	0.0878508
chr10	16791001	16801000	26	0.0930195	0.0903016
chr10	16792001	16802000	17	0.084129	0.0790905
chr10	16793001	16803000	16	0.104259	0.0887981
chr10	16794001	16804000	11	0.134285	0.111032
chr10	16795001	16805000	13	0.134565	0.110779
chr10	16796001	16806000	13	0.135976	0.109308
chr10	16797001	16807000	13	0.135976	0.109308
chr10	16798001	16808000	16	0.115348	0.0961441
chr10	16799001	16809000	18	0.110703	0.0927088
chr10	16800001	16810000	24	0.133359	0.0934003
chr10	16801001	16811000	22	0.133687	0.0901809
chr10	16802001	16812000	20	0.131239	0.0894746
chr10	16803001	16813000	17	0.119343	0.0804553
chr10	16804001	16814000	18	0.116557	0.0796093
chr10	16805001	16815000	15	0.106852	0.068124
chr10	16806001	16816000	14	0.112183	0.071562
chr10	16807001	16817000	16	0.138352	0.0943561
chr10	16808001	16818000	12	0.205332	0.132875
chr10	16809001	16819000	11	0.2096	0.132493
chr10	16810001	16820000	6	0.173471	0.14085
chr10	16811001	16821000	6	0.173471	0.14085
chr10	16812001	16822000	9	0.204852	0.149363
chr10	16813001	16823000	10	0.191093	0.130793
chr10	16814001	16824000	9	0.201981	0.138078
chr10	16815001	16825000	10	0.189098	0.134012
chr10	16816001	16826000	10	0.189098	0.134012
chr10	16817001	16827000	10	0.140854	0.07596
chr10	16818001	16828000	9	0.111891	0.0490515
chr10	16819001	16829000	8	0.126601	0.0560108
chr10	16820001	16830000	10	0.145717	0.0756257
chr10	16821001	16831000	12	0.118835	0.0611824
chr10	16822001	16832000	11	0.0651562	0.0398921
chr10	16823001	16833000	11	0.0671721	0.0416831
chr10	16824001	16834000	14	0.108334	0.0644834
chr10	16825001	16835000	15	0.122027	0.0736228
chr10	16826001	16836000	25	0.0875861	0.0606477
chr10	16827001	16837000	25	0.0924261	0.0696518
chr10	16828001	16838000	27	0.0877834	0.0630284
chr10	16829001	16839000	32	0.0864196	0.0626388
chr10	16830001	16840000	30	0.0791146	0.0600312
chr10	16831001	16841000	32	0.0900939	0.0703799
chr10	16832001	16842000	31	0.0909997	0.0693488
chr10	16833001	16843000	33	0.10211	0.0794467
chr10	16834001	16844000	30	0.0888309	0.072583
chr10	16835001	16845000	32	0.0937017	0.0765076
chr10	16836001	16846000	24	0.115227	0.0920671
chr10	16837001	16847000	23	0.143371	0.108912
chr10	16838001	16848000	21	0.151628	0.121167
chr10	16839001	16849000	19	0.238963	0.181751
chr10	16840001	16850000	22	0.216325	0.169312
chr10	16841001	16851000	18	0.236636	0.183096
chr10	16842001	16852000	20	0.246809	0.196469
chr10	16843001	16853000	19	0.254016	0.205912
chr10	16844001	16854000	22	0.232955	0.188375
chr10	16845001	16855000	20	0.238437	0.186248
chr10	16846001	16856000	24	0.211526	0.152874
chr10	16847001	16857000	27	0.170981	0.124651
chr10	16848001	16858000	35	0.146286	0.106581
chr10	16849001	16859000	34	0.0969189	0.0779168
chr10	16850001	16860000	33	0.0894155	0.0710913
chr10	16851001	16861000	38	0.0831135	0.0675746
chr10	16852001	16862000	41	0.0585064	0.0498466
chr10	16853001	16863000	42	0.0437046	0.0390265
chr10	16854001	16864000	42	0.0485422	0.0475415
chr10	16855001	16865000	42	0.0460046	0.0419624
chr10	16856001	16866000	42	0.0424876	0.0412678
chr10	16857001	16867000	42	0.0468776	0.0438836
chr10	16858001	16868000	37	0.0449722	0.0434324
chr10	16859001	16869000	36	0.0434219	0.0422079
chr10	16860001	16870000	37	0.0514379	0.0484553
chr10	16861001	16871000	34	0.0485115	0.0437318
chr10	16862001	16872000	33	0.0518942	0.0483455
chr10	16863001	16873000	34	0.0543649	0.0500491
chr10	16864001	16874000	32	0.0405719	0.0339779
chr10	16865001	16875000	35	0.0434144	0.0387772
chr10	16866001	16876000	33	0.0483106	0.0426452
chr10	16867001	16877000	30	0.0445038	0.0415299
chr10	16868001	16878000	28	0.041266	0.0385047
chr10	16869001	16879000	35	0.069496	0.0521124
chr10	16870001	16880000	46	0.0807383	0.0580079
chr10	16871001	16881000	52	0.191951	0.132842
chr10	16872001	16882000	57	0.284402	0.205945
chr10	16873001	16883000	56	0.310189	0.229408
chr10	16874001	16884000	63	0.312813	0.234131
chr10	16875001	16885000	62	0.322965	0.247189
chr10	16876001	16886000	61	0.32907	0.253416
chr10	16877001	16887000	63	0.321239	0.246842
chr10	16878001	16888000	64	0.321102	0.247176
chr10	16879001	16889000	57	0.339477	0.266776
chr10	16880001	16890000	47	0.364878	0.29985
chr10	16881001	16891000	42	0.309197	0.23914
chr10	16882001	16892000	35	0.193639	0.145652
chr10	16883001	16893000	33	0.150149	0.115221
chr10	16884001	16894000	31	0.0828323	0.0698986
chr10	16885001	16895000	31	0.0562429	0.0479684
chr10	16886001	16896000	30	0.0481198	0.0438545
chr10	16887001	16897000	30	0.0475035	0.0435679
chr10	16888001	16898000	33	0.0830855	0.0636079
chr10	16889001	16899000	37	0.121309	0.0854978
chr10	16890001	16900000	33	0.159945	0.110377
chr10	16891001	16901000	34	0.157445	0.111637
chr10	16892001	16902000	32	0.159937	0.110801
chr10	16893001	16903000	31	0.164609	0.115911
chr10	16894001	16904000	25	0.199948	0.134005
chr10	16895001	16905000	23	0.21598	0.149184
chr10	16896001	16906000	22	0.231177	0.164331
chr10	16897001	16907000	20	0.24476	0.175703
chr10	16898001	16908000	17	0.216559	0.143289
chr10	16899001	16909000	14	0.151034	0.105962
chr10	16900001	16910000	17	0.107069	0.0797422
chr10	16901001	16911000	13	0.117775	0.0843224
chr10	16902001	16912000	14	0.124218	0.0990282
chr10	16903001	16913000	15	0.122579	0.097859
chr10	16904001	16914000	16	0.118201	0.0933372
chr10	16905001	16915000	18	0.12628	0.10023
chr10	16906001	16916000	20	0.116389	0.0935483
chr10	16907001	16917000	22	0.11055	0.0864607
chr10	16908001	16918000	26	0.102991	0.0880545
chr10	16909001	16919000	25	0.10185	0.0859703
chr10	16910001	16920000	24	0.106265	0.0906313
chr10	16911001	16921000	25	0.100456	0.0855519
chr10	16912001	16922000	28	0.0979677	0.0841387
chr10	16913001	16923000	28	0.115624	0.0976202
chr10	16914001	16924000	31	0.160785	0.131384
chr10	16915001	16925000	33	0.196094	0.156506
chr10	16916001	16926000	32	0.21265	0.167848
chr10	16917001	16927000	32	0.239167	0.193744
chr10	16918001	16928000	28	0.280534	0.230864
chr10	16919001	16929000	34	0.280332	0.224935
chr10	16920001	16930000	42	0.228462	0.179545
chr10	16921001	16931000	44	0.221251	0.172105
chr10	16922001	16932000	39	0.238405	0.18233
chr10	16923001	16933000	39	0.223821	0.170402
chr10	16924001	16934000	38	0.185149	0.140761
chr10	16925001	16935000	33	0.145561	0.113061
chr10	16926001	16936000	35	0.120672	0.0935336
chr10	16927001	16937000	40	0.083453	0.0654332
chr10	16928001	16938000	48	0.0681163	0.0527944
chr10	16929001	16939000	61	0.0492464	0.0537774
chr10	16930001	16940000	54	0.0634632	0.0761831
chr10	16931001	16941000	55	0.0720005	0.0826358
chr10	16932001	16942000	60	0.0777165	0.0883501
chr10	16933001	16943000	62	0.0902593	0.103069
chr10	16934001	16944000	65	0.101633	0.115758
chr10	16935001	16945000	69	0.110934	0.125196
chr10	16936001	16946000	71	0.127108	0.141732
chr10	16937001	16947000	77	0.17003	0.178979
chr10	16938001	16948000	74	0.220566	0.218937
chr10	16939001	16949000	63	0.297802	0.243954
chr10	16940001	16950000	70	0.299518	0.236848
chr10	16941001	16951000	66	0.299839	0.244741
chr10	16942001	16952000	69	0.255787	0.23039
chr10	16943001	16953000	72	0.272457	0.231427
chr10	16944001	16954000	70	0.26361	0.226687
chr10	16945001	16955000	69	0.270907	0.23145
chr10	16946001	16956000	66	0.267532	0.227359
chr10	16947001	16957000	54	0.255557	0.212266
chr10	16948001	16958000	50	0.234486	0.179375
chr10	16949001	16959000	41	0.235508	0.188385
chr10	16950001	16960000	33	0.202788	0.163005
chr10	16951001	16961000	33	0.202788	0.163005
chr10	16952001	16962000	28	0.233911	0.178784
chr10	16953001	16963000	22	0.17694	0.143505
chr10	16954001	16964000	20	0.216626	0.166942
chr10	16955001	16965000	18	0.244942	0.170647
chr10	16956001	16966000	17	0.223206	0.149806
chr10	16957001	16967000	15	0.222861	0.139496
chr10	16958001	16968000	15	0.289249	0.19209
chr10	16959001	16969000	15	0.289249	0.19209
chr10	16960001	16970000	12	0.334896	0.239494
chr10	16961001	16971000	13	0.326219	0.224823
chr10	16962001	16972000	11	0.43461	0.321213
chr10	16963001	16973000	12	0.42917	0.298068
chr10	16964001	16974000	11	0.437953	0.293986
chr10	16965001	16975000	10	0.35652	0.243872
chr10	16966001	16976000	11	0.375205	0.257581
chr10	16967001	16977000	14	0.341766	0.244999
chr10	16968001	16978000	13	0.273284	0.177535
chr10	16969001	16979000	13	0.273284	0.177535
chr10	16970001	16980000	13	0.273284	0.177535
chr10	16971001	16981000	12	0.281576	0.188266
chr10	16972001	16982000	11	0.182745	0.138337
chr10	16973001	16983000	11	0.246456	0.189732
chr10	16974001	16984000	13	0.25659	0.20071
chr10	16975001	16985000	14	0.276412	0.221201
chr10	16976001	16986000	12	0.302251	0.253782
chr10	16977001	16987000	10	0.319929	0.268059
chr10	16978001	16988000	9	0.334696	0.284363
chr10	16979001	16989000	11	0.361058	0.30678
chr10	16980001	16990000	15	0.318755	0.248311
chr10	16981001	16991000	17	0.298371	0.216773
chr10	16982001	16992000	22	0.283618	0.210571
chr10	16983001	16993000	27	0.235381	0.165505
chr10	16984001	16994000	25	0.218895	0.147682
chr10	16985001	16995000	31	0.189435	0.137891
chr10	16986001	16996000	34	0.177717	0.126615
chr10	16987001	16997000	36	0.179516	0.124423
chr10	16988001	16998000	40	0.193059	0.132551
chr10	16989001	16999000	39	0.190988	0.130111
chr10	16990001	17000000	36	0.193237	0.13304
chr10	16991001	17001000	35	0.200959	0.144452
chr10	16992001	17002000	30	0.195968	0.136947
chr10	16993001	17003000	24	0.209175	0.152647
chr10	16994001	17004000	26	0.218571	0.160567
chr10	16995001	17005000	20	0.254736	0.169983
chr10	16996001	17006000	18	0.259058	0.177869
chr10	16997001	17007000	15	0.268059	0.186368
chr10	16998001	17008000	10	0.262718	0.198936
chr10	16999001	17009000	13	0.156865	0.132097
chr10	17000001	17010000	16	0.134661	0.116932
chr10	17001001	17011000	16	0.133335	0.114672
chr10	17002001	17012000	19	0.146235	0.130393
chr10	17003001	17013000	23	0.147987	0.13199
chr10	17004001	17014000	23	0.127296	0.11623
chr10	17005001	17015000	34	0.101993	0.0901696
chr10	17006001	17016000	42	0.102671	0.0860658
chr10	17007001	17017000	49	0.114201	0.0957216
chr10	17008001	17018000	58	0.129357	0.110133
chr10	17009001	17019000	63	0.144796	0.124542
chr10	17010001	17020000	65	0.150731	0.129562
chr10	17011001	17021000	74	0.156647	0.13696
chr10	17012001	17022000	78	0.158357	0.138989
chr10	17013001	17023000	86	0.15994	0.141527
chr10	17014001	17024000	89	0.161717	0.143182
chr10	17015001	17025000	77	0.171354	0.156412
chr10	17016001	17026000	69	0.176835	0.166916
chr10	17017001	17027000	62	0.177887	0.168413
chr10	17018001	17028000	55	0.172344	0.159887
chr10	17019001	17029000	46	0.166931	0.152606
chr10	17020001	17030000	42	0.201862	0.172731
chr10	17021001	17031000	34	0.202334	0.164552
chr10	17022001	17032000	27	0.205311	0.157257
chr10	17023001	17033000	18	0.208416	0.132496
chr10	17024001	17034000	15	0.216996	0.130993
chr10	17025001	17035000	17	0.22497	0.144736
chr10	17026001	17036000	16	0.230563	0.146142
chr10	17027001	17037000	18	0.218443	0.138187
chr10	17028001	17038000	17	0.229576	0.144042
chr10	17029001	17039000	19	0.204865	0.125344
chr10	17030001	17040000	17	0.102065	0.0795558
chr10	17031001	17041000	21	0.106012	0.0878546
chr10	17032001	17042000	29	0.113945	0.0986202
chr10	17033001	17043000	31	0.121653	0.108694
chr10	17034001	17044000	33	0.125268	0.113297
chr10	17035001	17045000	43	0.123666	0.111664
chr10	17036001	17046000	42	0.123976	0.111698
chr10	17037001	17047000	42	0.141976	0.125228
chr10	17038001	17048000	43	0.144689	0.128007
chr10	17039001	17049000	42	0.157113	0.140404
chr10	17040001	17050000	42	0.157113	0.140404
chr10	17041001	17051000	41	0.151198	0.133361
chr10	17042001	17052000	35	0.16285	0.138983
chr10	17043001	17053000	32	0.178539	0.155576
chr10	17044001	17054000	29	0.187565	0.161234
chr10	17045001	17055000	16	0.215759	0.189245
chr10	17046001	17056000	16	0.215759	0.189245
chr10	17047001	17057000	14	0.187889	0.16504
chr10	17048001	17058000	12	0.191735	0.171246
chr10	17049001	17059000	13	0.175771	0.154502
chr10	17050001	17060000	15	0.191713	0.170721
chr10	17051001	17061000	15	0.208515	0.141281
chr10	17052001	17062000	15	0.178177	0.11615
chr10	17053001	17063000	15	0.149857	0.088131
chr10	17054001	17064000	16	0.133845	0.0862197
chr10	17055001	17065000	19	0.175541	0.121428
chr10	17056001	17066000	20	0.179606	0.126862
chr10	17057001	17067000	22	0.188248	0.133859
chr10	17058001	17068000	22	0.188248	0.133859
chr10	17059001	17069000	22	0.18152	0.130391
chr10	17060001	17070000	20	0.167418	0.115816
chr10	17061001	17071000	15	0.188932	0.163354
chr10	17062001	17072000	15	0.189189	0.173179
chr10	17063001	17073000	14	0.192182	0.172571
chr10	17064001	17074000	11	0.204448	0.181745
chr10	17065001	17075000	11	0.128574	0.103378
chr10	17066001	17076000	10	0.114202	0.090706
chr10	17067001	17077000	8	0.070185	0.0624258
chr10	17068001	17078000	8	0.070185	0.0624258
chr10	17069001	17079000	8	0.0599218	0.0530408
chr10	17070001	17080000	9	0.0574521	0.0508159
chr10	17071001	17081000	10	0.0536869	0.0451675
chr10	17072001	17082000	8	0.0431159	0.0337024
chr10	17073001	17083000	10	0.0408463	0.0302816
chr10	17074001	17084000	11	0.0461379	0.0372138
chr10	17075001	17085000	9	0.053766	0.0417561
chr10	17076001	17086000	11	0.0448285	0.0334248
chr10	17077001	17087000	11	0.0448285	0.0334248
chr10	17078001	17088000	15	0.0397516	0.0332134
chr10	17079001	17089000	15	0.0418735	0.0339923
chr10	17080001	17090000	14	0.0424734	0.0340621
chr10	17081001	17091000	18	0.0678757	0.0597049
chr10	17082001	17092000	20	0.0698483	0.0601197
chr10	17083001	17093000	22	0.0896324	0.0809071
chr10	17084001	17094000	24	0.0935359	0.0843919
chr10	17085001	17095000	29	0.10023	0.0907078
chr10	17086001	17096000	34	0.105293	0.0980861
chr10	17087001	17097000	44	0.105919	0.098655
chr10	17088001	17098000	44	0.116121	0.108396
chr10	17089001	17099000	51	0.121364	0.114395
chr10	17090001	17100000	57	0.12243	0.116073
chr10	17091001	17101000	60	0.12519	0.117086
chr10	17092001	17102000	58	0.126685	0.118921
chr10	17093001	17103000	57	0.168497	0.136923
chr10	17094001	17104000	58	0.177888	0.139085
chr10	17095001	17105000	52	0.183446	0.14288
chr10	17096001	17106000	47	0.187359	0.142057
chr10	17097001	17107000	40	0.20155	0.150021
chr10	17098001	17108000	52	0.256479	0.194318
chr10	17099001	17109000	47	0.262205	0.190399
chr10	17100001	17110000	56	0.302354	0.229675
chr10	17101001	17111000	53	0.3152	0.247443
chr10	17102001	17112000	54	0.312116	0.243333
chr10	17103001	17113000	54	0.28316	0.217568
chr10	17104001	17114000	55	0.269113	0.21038
chr10	17105001	17115000	57	0.262815	0.206242
chr10	17106001	17116000	58	0.258562	0.204879
chr10	17107001	17117000	60	0.24826	0.201069
chr10	17108001	17118000	49	0.201462	0.154222
chr10	17109001	17119000	48	0.202362	0.155882
chr10	17110001	17120000	38	0.102035	0.0785111
chr10	17111001	17121000	35	0.0629619	0.0469737
chr10	17112001	17122000	36	0.0606239	0.0424133
chr10	17113001	17123000	35	0.0577025	0.0424302
chr10	17114001	17124000	34	0.0607293	0.037464
chr10	17115001	17125000	34	0.0712548	0.04211
chr10	17116001	17126000	35	0.0948492	0.0573661
chr10	17117001	17127000	38	0.118975	0.0706592
chr10	17118001	17128000	33	0.125735	0.0766515
chr10	17119001	17129000	37	0.126049	0.0792312
chr10	17120001	17130000	36	0.175828	0.11632
chr10	17121001	17131000	34	0.184475	0.125679
chr10	17122001	17132000	32	0.190796	0.1364
chr10	17123001	17133000	31	0.214404	0.150416
chr10	17124001	17134000	28	0.218172	0.158061
chr10	17125001	17135000	31	0.23197	0.172482
chr10	17126001	17136000	29	0.22105	0.160023
chr10	17127001	17137000	23	0.227331	0.164491
chr10	17128001	17138000	27	0.220983	0.161774
chr10	17129001	17139000	34	0.161904	0.113003
chr10	17130001	17140000	44	0.0932875	0.055263
chr10	17131001	17141000	50	0.0860657	0.0528997
chr10	17132001	17142000	58	0.0778469	0.0457101
chr10	17133001	17143000	60	0.0663244	0.0379255
chr10	17134001	17144000	66	0.0638618	0.0342573
chr10	17135001	17145000	64	0.0295487	0.0148812
chr10	17136001	17146000	67	0.046188	0.025388
chr10	17137001	17147000	76	0.0267964	0.0162438
chr10	17138001	17148000	73	0.0118786	0.00825623
chr10	17139001	17149000	61	0.0375053	0.0227473
chr10	17140001	17150000	50	0.0587303	0.0357612
chr10	17141001	17151000	46	0.0583552	0.0325811
chr10	17142001	17152000	41	0.0622429	0.0350168
chr10	17143001	17153000	38	0.0634973	0.0356051
chr10	17144001	17154000	36	0.0955308	0.0675937
chr10	17145001	17155000	43	0.113032	0.067621
chr10	17146001	17156000	44	0.171576	0.0983853
chr10	17147001	17157000	36	0.244433	0.136942
chr10	17148001	17158000	37	0.244269	0.134485
chr10	17149001	17159000	38	0.219938	0.121319
chr10	17150001	17160000	40	0.248446	0.137142
chr10	17151001	17161000	44	0.262438	0.159175
chr10	17152001	17162000	55	0.247924	0.13687
chr10	17153001	17163000	68	0.226935	0.1115
chr10	17154001	17164000	78	0.209477	0.0910313
chr10	17155001	17165000	83	0.202681	0.0900411
chr10	17156001	17166000	80	0.156207	0.0709858
chr10	17157001	17167000	80	0.160862	0.0737276
chr10	17158001	17168000	82	0.175471	0.0823788
chr10	17159001	17169000	81	0.179688	0.0847458
chr10	17160001	17170000	80	0.177033	0.0859157
chr10	17161001	17171000	79	0.183284	0.0789655
chr10	17162001	17172000	67	0.200625	0.0931327
chr10	17163001	17173000	56	0.212869	0.112322
chr10	17164001	17174000	44	0.232075	0.149978
chr10	17165001	17175000	30	0.261491	0.195507
chr10	17166001	17176000	30	0.26368	0.185939
chr10	17167001	17177000	27	0.268129	0.181233
chr10	17168001	17178000	23	0.261796	0.17555
chr10	17169001	17179000	25	0.238371	0.148728
chr10	17170001	17180000	22	0.189495	0.107947
chr10	17171001	17181000	21	0.294875	0.172581
chr10	17172001	17182000	21	0.313385	0.188079
chr10	17173001	17183000	21	0.338141	0.22607
chr10	17174001	17184000	21	0.295097	0.186562
chr10	17175001	17185000	24	0.247584	0.155388
chr10	17176001	17186000	26	0.236625	0.155256
chr10	17177001	17187000	27	0.229355	0.151963
chr10	17178001	17188000	32	0.187414	0.126403
chr10	17179001	17189000	36	0.150656	0.107608
chr10	17180001	17190000	43	0.116608	0.0847807
chr10	17181001	17191000	42	0.0365411	0.0344905
chr10	17182001	17192000	44	0.0122363	0.011199
chr10	17183001	17193000	47	-0.0142339	-0.0132001
chr10	17184001	17194000	50	-0.00706014	-0.00558526
chr10	17185001	17195000	57	0.0010523	0.00203347
chr10	17186001	17196000	63	0.00478411	0.00584827
chr10	17187001	17197000	65	0.00765676	0.00762353
chr10	17188001	17198000	66	0.012874	0.0121227
chr10	17189001	17199000	68	0.0202963	0.0187677
chr10	17190001	17200000	65	0.0259674	0.0241184
chr10	17191001	17201000	66	0.0296305	0.0276419
chr10	17192001	17202000	68	0.0336144	0.03153
chr10	17193001	17203000	67	0.038404	0.0367295
chr10	17194001	17204000	65	0.035584	0.0334094
chr10	17195001	17205000	63	0.0355628	0.0328401
chr10	17196001	17206000	55	0.0282058	0.0257846
chr10	17197001	17207000	53	0.0237874	0.0225427
chr10	17198001	17208000	50	0.0200685	0.0180922
chr10	17199001	17209000	44	0.0144306	0.011125
chr10	17200001	17210000	41	0.0147051	0.0108313
chr10	17201001	17211000	37	0.0128371	0.00886089
chr10	17202001	17212000	34	0.0100917	0.00613801
chr10	17203001	17213000	30	0.00746673	0.00202779
chr10	17204001	17214000	26	0.00369266	-0.00164551
chr10	17205001	17215000	18	-0.0134946	-0.0147928
chr10	17206001	17216000	16	0.00662392	-0.00104548
chr10	17207001	17217000	17	0.00239164	-0.00346151
chr10	17208001	17218000	19	0.011009	0.00198219
chr10	17209001	17219000	16	0.0369371	0.0217853
chr10	17210001	17220000	14	0.0403809	0.0248339
chr10	17211001	17221000	14	0.0403809	0.0248339
chr10	17212001	17222000	12	0.0425844	0.0251657
chr10	17213001	17223000	11	0.047118	0.0336859
chr10	17214001	17224000	11	0.047118	0.0336859
chr10	17215001	17225000	10	0.0531344	0.042106
chr10	17216001	17226000	10	0.0333532	0.0194389
chr10	17217001	17227000	8	0.0528685	0.03331
chr10	17218001	17228000	3	0.0979747	0.0712134
chr10	17219001	17229000	4	0.0737588	0.0642547
chr10	17220001	17230000	4	0.0737588	0.0642547
chr10	17221001	17231000	4	0.0737588	0.0642547
chr10	17222001	17232000	5	0.127911	0.0902684
chr10	17223001	17233000	9	0.259515	0.183373
chr10	17224001	17234000	9	0.259515	0.183373
chr10	17225001	17235000	10	0.236849	0.170718
chr10	17226001	17236000	9	0.254239	0.194087
chr10	17227001	17237000	9	0.254239	0.194087
chr10	17228001	17238000	9	0.254239	0.194087
chr10	17229001	17239000	8	0.280709	0.178952
chr10	17230001	17240000	10	0.264506	0.168509
chr10	17231001	17241000	15	0.251987	0.182538
chr10	17232001	17242000	13	0.258115	0.196186
chr10	17233001	17243000	10	0.191051	0.140731
chr10	17234001	17244000	12	0.176102	0.112273
chr10	17235001	17245000	14	0.176275	0.119477
chr10	17236001	17246000	15	0.170739	0.116291
chr10	17237001	17247000	26	0.143285	0.105503
chr10	17238001	17248000	26	0.143285	0.105503
chr10	17239001	17249000	27	0.146239	0.113407
chr10	17240001	17250000	27	0.134078	0.107322
chr10	17241001	17251000	23	0.0987741	0.0791046
chr10	17242001	17252000	23	0.0987741	0.0791046
chr10	17243001	17253000	24	0.108291	0.0873492
chr10	17244001	17254000	24	0.129871	0.112869
chr10	17245001	17255000	22	0.12316	0.106538
chr10	17246001	17256000	22	0.119256	0.103333
chr10	17247001	17257000	11	0.128968	0.115873
chr10	17248001	17258000	11	0.128968	0.115873
chr10	17249001	17259000	10	0.139223	0.125739
chr10	17250001	17260000	9	0.176589	0.162002
chr10	17251001	17261000	8	0.198052	0.185417
chr10	17252001	17262000	9	0.180184	0.166727
chr10	17253001	17263000	7	0.180975	0.166808
chr10	17254001	17264000	6	0.135159	0.100558
chr10	17255001	17265000	5	0.161191	0.117229
chr10	17256001	17266000	6	0.213476	0.174597
chr10	17257001	17267000	7	0.21009	0.177373
chr10	17258001	17268000	8	0.184524	0.157352
chr10	17259001	17269000	7	0.164001	0.138428
chr10	17260001	17270000	7	0.130513	0.0953286
chr10	17261001	17271000	8	0.127608	0.0819283
chr10	17262001	17272000	8	0.167011	0.10869
chr10	17263001	17273000	9	0.19045	0.128816
chr10	17264001	17274000	8	0.1939	0.146402
chr10	17265001	17275000	8	0.1939	0.146402
chr10	17266001	17276000	6	0.178656	0.118102
chr10	17267001	17277000	5	0.17345	0.102917
chr10	17268001	17278000	6	0.215219	0.121165
chr10	17269001	17279000	7	0.197443	0.0980064
chr10	17270001	17280000	6	0.20278	0.11632
chr10	17271001	17281000	7	0.194558	0.144498
chr10	17272001	17282000	6	0.188226	0.130031
chr10	17273001	17283000	8	0.144739	0.115969
chr10	17274001	17284000	14	0.140388	0.127892
chr10	17275001	17285000	15	0.154391	0.138688
chr10	17276001	17286000	18	0.168374	0.150932
chr10	17277001	17287000	20	0.181624	0.163326
chr10	17278001	17288000	21	0.186551	0.157284
chr10	17279001	17289000	20	0.190274	0.167196
chr10	17280001	17290000	22	0.185653	0.158365
chr10	17281001	17291000	20	0.187848	0.159117
chr10	17282001	17292000	20	0.187848	0.159117
chr10	17283001	17293000	17	0.196939	0.161467
chr10	17284001	17294000	11	0.233528	0.171109
chr10	17285001	17295000	11	0.204518	0.147404
chr10	17286001	17296000	8	0.194863	0.123122
chr10	17287001	17297000	6	0.142178	0.0725397
chr10	17288001	17298000	3	0.0730372	0.0563883
chr10	17289001	17299000	3	0.0730372	0.0563883
chr10	17290001	17300000	1	0.0290576	0.0290576
chr10	17291001	17301000	1	0.0290576	0.0290576
chr10	17292001	17302000	1	0.0290576	0.0290576
chr10	17293001	17303000	1	0.0290576	0.0290576
chr10	17294001	17304000	1	0.0290576	0.0290576
chr10	17305001	17315000	2	-0.0468891	-0.0468891
chr10	17306001	17316000	4	0.0327422	0.0207492
chr10	17307001	17317000	5	0.0141422	0.00660246
chr10	17308001	17318000	5	0.0141422	0.00660246
chr10	17309001	17319000	16	0.140202	0.116976
chr10	17310001	17320000	17	0.129465	0.10806
chr10	17311001	17321000	17	0.129465	0.10806
chr10	17312001	17322000	17	0.129465	0.10806
chr10	17313001	17323000	18	0.128475	0.101397
chr10	17314001	17324000	19	0.127101	0.101246
chr10	17315001	17325000	20	0.12642	0.102602
chr10	17316001	17326000	20	0.123081	0.104296
chr10	17317001	17327000	23	0.116302	0.103115
chr10	17318001	17328000	26	0.109471	0.099415
chr10	17319001	17329000	17	0.0421647	0.0627992
chr10	17320001	17330000	18	0.0506625	0.068899
chr10	17321001	17331000	20	0.0534954	0.0685726
chr10	17322001	17332000	22	0.0845584	0.0965333
chr10	17323001	17333000	22	0.0894736	0.106366
chr10	17324001	17334000	23	0.101205	0.113225
chr10	17325001	17335000	23	0.133383	0.140016
chr10	17326001	17336000	23	0.139171	0.144565
chr10	17327001	17337000	20	0.161855	0.15935
chr10	17328001	17338000	20	0.174753	0.17018
chr10	17329001	17339000	21	0.173359	0.168483
chr10	17330001	17340000	21	0.187883	0.182579
chr10	17331001	17341000	23	0.179984	0.172059
chr10	17332001	17342000	24	0.15372	0.141867
chr10	17333001	17343000	27	0.142732	0.127866
chr10	17334001	17344000	27	0.134836	0.121428
chr10	17335001	17345000	26	0.116065	0.0991554
chr10	17336001	17346000	29	0.118433	0.0987178
chr10	17337001	17347000	31	0.122639	0.104698
chr10	17338001	17348000	30	0.129688	0.109897
chr10	17339001	17349000	30	0.127197	0.105235
chr10	17340001	17350000	29	0.120585	0.105234
chr10	17341001	17351000	28	0.117069	0.100877
chr10	17342001	17352000	26	0.120036	0.100498
chr10	17343001	17353000	24	0.120518	0.0991296
chr10	17344001	17354000	27	0.105321	0.0832419
chr10	17345001	17355000	27	0.116192	0.0932836
chr10	17346001	17356000	22	0.107652	0.0872102
chr10	17347001	17357000	20	0.0921884	0.0740435
chr10	17348001	17358000	22	0.0647251	0.0548119
chr10	17349001	17359000	24	0.0513988	0.0448504
chr10	17350001	17360000	28	0.0565325	0.0388978
chr10	17351001	17361000	29	0.0762597	0.0622885
chr10	17352001	17362000	31	0.127759	0.0897263
chr10	17353001	17363000	29	0.133645	0.0952873
chr10	17354001	17364000	25	0.148465	0.108163
chr10	17355001	17365000	27	0.127051	0.0891495
chr10	17356001	17366000	32	0.119726	0.0885813
chr10	17357001	17367000	36	0.113875	0.0845357
chr10	17358001	17368000	37	0.102289	0.0787527
chr10	17359001	17369000	35	0.103713	0.0796521
chr10	17360001	17370000	30	0.103215	0.0815458
chr10	17361001	17371000	28	0.0910107	0.0637093
chr10	17362001	17372000	28	0.0612304	0.0484561
chr10	17363001	17373000	33	0.0604416	0.0495251
chr10	17364001	17374000	32	0.062685	0.0511351
chr10	17365001	17375000	33	0.103654	0.0947769
chr10	17366001	17376000	32	0.104529	0.0955107
chr10	17367001	17377000	31	0.0947978	0.0853358
chr10	17368001	17378000	34	0.0920593	0.0652392
chr10	17369001	17379000	38	0.226756	0.147998
chr10	17370001	17380000	39	0.22124	0.143417
chr10	17371001	17381000	39	0.221549	0.139299
chr10	17372001	17382000	39	0.207989	0.122773
chr10	17373001	17383000	36	0.217589	0.123351
chr10	17374001	17384000	37	0.21498	0.119301
chr10	17375001	17385000	34	0.224927	0.112734
chr10	17376001	17386000	32	0.254402	0.130359
chr10	17377001	17387000	37	0.321296	0.204345
chr10	17378001	17388000	31	0.347364	0.263876
chr10	17379001	17389000	26	0.28607	0.209776
chr10	17380001	17390000	28	0.34656	0.26529
chr10	17381001	17391000	31	0.365768	0.291944
chr10	17382001	17392000	33	0.426059	0.360727
chr10	17383001	17393000	32	0.450247	0.394032
chr10	17384001	17394000	33	0.451446	0.404012
chr10	17385001	17395000	33	0.467867	0.418148
chr10	17386001	17396000	35	0.491191	0.437671
chr10	17387001	17397000	27	0.533088	0.47239
chr10	17388001	17398000	26	0.55287	0.507052
chr10	17389001	17399000	25	0.565606	0.523121
chr10	17390001	17400000	25	0.529322	0.457751
chr10	17391001	17401000	21	0.550534	0.473742
chr10	17392001	17402000	19	0.539616	0.432159
chr10	17393001	17403000	19	0.531467	0.397374
chr10	17394001	17404000	18	0.54293	0.384567
chr10	17395001	17405000	17	0.531324	0.368836
chr10	17396001	17406000	13	0.49923	0.311986
chr10	17397001	17407000	13	0.466777	0.280308
chr10	17398001	17408000	13	0.401198	0.225358
chr10	17399001	17409000	13	0.355281	0.188724
chr10	17400001	17410000	15	0.314384	0.171343
chr10	17401001	17411000	18	0.311994	0.149383
chr10	17402001	17412000	16	0.17798	0.104266
chr10	17403001	17413000	18	0.208493	0.146317
chr10	17404001	17414000	17	0.210823	0.150868
chr10	17405001	17415000	16	0.15621	0.119736
chr10	17406001	17416000	16	0.15621	0.119736
chr10	17407001	17417000	15	0.151405	0.110781
chr10	17408001	17418000	14	0.16481	0.119896
chr10	17409001	17419000	13	0.164992	0.116899
chr10	17410001	17420000	8	0.199551	0.136736
chr10	17411001	17421000	4	0.224233	0.231709
chr10	17412001	17422000	3	0.281276	0.313215
chr10	17413001	17423000	1	-0.071416	-0.071416
chr10	17414001	17424000	4	-0.0074769	-0.0219652
chr10	17415001	17425000	7	0.0429475	0.0436366
chr10	17416001	17426000	10	0.125334	0.0651961
chr10	17417001	17427000	13	0.10724	0.0435071
chr10	17418001	17428000	15	0.101059	0.0406721
chr10	17419001	17429000	15	0.101059	0.0406721
chr10	17420001	17430000	16	0.111135	0.0536423
chr10	17421001	17431000	16	0.111135	0.0536423
chr10	17422001	17432000	17	0.110171	0.048968
chr10	17423001	17433000	18	0.121128	0.0603349
chr10	17424001	17434000	17	0.155954	0.0795427
chr10	17425001	17435000	16	0.171798	0.079788
chr10	17426001	17436000	16	0.107432	0.082298
chr10	17427001	17437000	19	0.175139	0.115578
chr10	17428001	17438000	19	0.197787	0.135284
chr10	17429001	17439000	22	0.224168	0.136871
chr10	17430001	17440000	23	0.221025	0.129142
chr10	17431001	17441000	25	0.234275	0.140733
chr10	17432001	17442000	27	0.239352	0.153618
chr10	17433001	17443000	30	0.24373	0.16819
chr10	17434001	17444000	30	0.239112	0.170356
chr10	17435001	17445000	30	0.248157	0.177817
chr10	17436001	17446000	33	0.296118	0.213398
chr10	17437001	17447000	27	0.305503	0.231455
chr10	17438001	17448000	32	0.335521	0.247696
chr10	17439001	17449000	34	0.364928	0.270352
chr10	17440001	17450000	35	0.385506	0.290558
chr10	17441001	17451000	34	0.385859	0.293564
chr10	17442001	17452000	35	0.397149	0.313436
chr10	17443001	17453000	34	0.419649	0.318491
chr10	17444001	17454000	32	0.444417	0.328561
chr10	17445001	17455000	35	0.438833	0.325343
chr10	17446001	17456000	31	0.436578	0.298099
chr10	17447001	17457000	33	0.446546	0.312845
chr10	17448001	17458000	27	0.438742	0.308687
chr10	17449001	17459000	23	0.412096	0.295084
chr10	17450001	17460000	22	0.376635	0.26132
chr10	17451001	17461000	27	0.335491	0.24811
chr10	17452001	17462000	25	0.334084	0.238351
chr10	17453001	17463000	24	0.291926	0.223071
chr10	17454001	17464000	28	0.326409	0.236186
chr10	17455001	17465000	25	0.320018	0.22242
chr10	17456001	17466000	23	0.322642	0.244006
chr10	17457001	17467000	21	0.288586	0.215681
chr10	17458001	17468000	23	0.283429	0.195955
chr10	17459001	17469000	24	0.295622	0.209855
chr10	17460001	17470000	22	0.300673	0.222251
chr10	17461001	17471000	16	0.337893	0.223745
chr10	17462001	17472000	14	0.307103	0.194822
chr10	17463001	17473000	12	0.393433	0.197344
chr10	17464001	17474000	15	0.305441	0.183161
chr10	17465001	17475000	13	0.311216	0.183504
chr10	17466001	17476000	15	0.272009	0.154593
chr10	17467001	17477000	15	0.272009	0.154593
chr10	17468001	17478000	13	0.297309	0.197484
chr10	17469001	17479000	13	0.26877	0.140636
chr10	17470001	17480000	13	0.26877	0.140636
chr10	17471001	17481000	13	0.26877	0.140636
chr10	17472001	17482000	14	0.248204	0.134091
chr10	17473001	17483000	14	0.247399	0.147282
chr10	17474001	17484000	8	0.0667889	0.0477775
chr10	17475001	17485000	10	0.121007	0.0900217
chr10	17476001	17486000	8	0.164633	0.120859
chr10	17477001	17487000	10	0.249393	0.139111
chr10	17478001	17488000	12	0.224137	0.0970928
chr10	17479001	17489000	10	0.236137	0.121574
chr10	17480001	17490000	12	0.229315	0.112397
chr10	17481001	17491000	20	0.20082	0.12581
chr10	17482001	17492000	19	0.214025	0.129852
chr10	17483001	17493000	18	0.215717	0.128241
chr10	17484001	17494000	20	0.277894	0.170897
chr10	17485001	17495000	20	0.303541	0.173081
chr10	17486001	17496000	23	0.409445	0.21911
chr10	17487001	17497000	24	0.390443	0.227238
chr10	17488001	17498000	27	0.454132	0.293505
chr10	17489001	17499000	29	0.478821	0.317154
chr10	17490001	17500000	29	0.476849	0.329561
chr10	17491001	17501000	23	0.545186	0.401211
chr10	17492001	17502000	23	0.545186	0.401211
chr10	17493001	17503000	25	0.51767	0.369644
chr10	17494001	17504000	28	0.513161	0.354045
chr10	17495001	17505000	30	0.522962	0.369394
chr10	17496001	17506000	28	0.484062	0.348227
chr10	17497001	17507000	31	0.485416	0.340023
chr10	17498001	17508000	27	0.447845	0.320171
chr10	17499001	17509000	30	0.47902	0.319072
chr10	17500001	17510000	32	0.47787	0.32088
chr10	17501001	17511000	30	0.47705	0.314339
chr10	17502001	17512000	30	0.47705	0.314339
chr10	17503001	17513000	31	0.502926	0.337348
chr10	17504001	17514000	27	0.479446	0.334777
chr10	17505001	17515000	26	0.430777	0.295727
chr10	17506001	17516000	27	0.424494	0.302519
chr10	17507001	17517000	24	0.406742	0.286298
chr10	17508001	17518000	28	0.364979	0.238959
chr10	17509001	17519000	27	0.272386	0.208615
chr10	17510001	17520000	24	0.261011	0.195425
chr10	17511001	17521000	26	0.263435	0.19871
chr10	17512001	17522000	29	0.244218	0.181819
chr10	17513001	17523000	31	0.226847	0.161012
chr10	17514001	17524000	31	0.247069	0.17104
chr10	17515001	17525000	32	0.241059	0.174163
chr10	17516001	17526000	36	0.256369	0.189847
chr10	17517001	17527000	34	0.264085	0.198789
chr10	17518001	17528000	29	0.274565	0.218163
chr10	17519001	17529000	25	0.26924	0.207383
chr10	17520001	17530000	24	0.269602	0.205757
chr10	17521001	17531000	22	0.2677	0.202813
chr10	17522001	17532000	19	0.294182	0.229243
chr10	17523001	17533000	14	0.302068	0.256864
chr10	17524001	17534000	15	0.320929	0.27718
chr10	17525001	17535000	13	0.363766	0.307647
chr10	17526001	17536000	9	0.331357	0.259034
chr10	17527001	17537000	13	0.318147	0.258422
chr10	17528001	17538000	14	0.323633	0.283645
chr10	17529001	17539000	17	0.327643	0.290249
chr10	17530001	17540000	19	0.332137	0.297368
chr10	17531001	17541000	20	0.330535	0.294821
chr10	17532001	17542000	24	0.362248	0.294894
chr10	17533001	17543000	27	0.361315	0.285305
chr10	17534001	17544000	25	0.350362	0.278086
chr10	17535001	17545000	24	0.374236	0.300284
chr10	17536001	17546000	27	0.338258	0.269914
chr10	17537001	17547000	26	0.36384	0.283478
chr10	17538001	17548000	28	0.359356	0.248914
chr10	17539001	17549000	29	0.380765	0.247781
chr10	17540001	17550000	30	0.360123	0.225319
chr10	17541001	17551000	32	0.354285	0.228818
chr10	17542001	17552000	32	0.289609	0.192041
chr10	17543001	17553000	34	0.243689	0.162434
chr10	17544001	17554000	44	0.203326	0.142061
chr10	17545001	17555000	54	0.25101	0.161622
chr10	17546001	17556000	50	0.275382	0.174419
chr10	17547001	17557000	50	0.286333	0.182305
chr10	17548001	17558000	47	0.292327	0.198113
chr10	17549001	17559000	44	0.291217	0.200418
chr10	17550001	17560000	43	0.293942	0.195529
chr10	17551001	17561000	41	0.28959	0.185197
chr10	17552001	17562000	37	0.31665	0.205105
chr10	17553001	17563000	32	0.353761	0.237052
chr10	17554001	17564000	23	0.445806	0.278393
chr10	17555001	17565000	13	0.396438	0.241846
chr10	17556001	17566000	13	0.349544	0.208971
chr10	17557001	17567000	9	0.231812	0.106123
chr10	17558001	17568000	8	0.203228	0.0599221
chr10	17559001	17569000	8	-0.0300615	-0.0300341
chr10	17560001	17570000	6	-0.0217385	-0.0198877
chr10	17561001	17571000	6	0.0166977	0.0217816
chr10	17562001	17572000	7	0.0539844	0.0641529
chr10	17563001	17573000	14	0.231405	0.126259
chr10	17564001	17574000	16	0.233758	0.157421
chr10	17565001	17575000	17	0.223627	0.160447
chr10	17566001	17576000	16	0.248273	0.172625
chr10	17567001	17577000	16	0.248273	0.172625
chr10	17568001	17578000	18	0.238433	0.170966
chr10	17569001	17579000	19	0.234304	0.18032
chr10	17570001	17580000	20	0.221536	0.171153
chr10	17571001	17581000	23	0.180014	0.136376
chr10	17572001	17582000	26	0.160624	0.119764
chr10	17573001	17583000	24	0.115029	0.107148
chr10	17574001	17584000	26	0.0966352	0.0803323
chr10	17575001	17585000	34	0.0897745	0.0746669
chr10	17576001	17586000	37	0.0846373	0.0711429
chr10	17577001	17587000	40	0.0984788	0.0785963
chr10	17578001	17588000	44	0.134154	0.105801
chr10	17579001	17589000	45	0.149627	0.113339
chr10	17580001	17590000	44	0.152792	0.115984
chr10	17581001	17591000	43	0.199251	0.160296
chr10	17582001	17592000	41	0.226532	0.186442
chr10	17583001	17593000	39	0.251599	0.211109
chr10	17584001	17594000	37	0.305532	0.26416
chr10	17585001	17595000	29	0.380768	0.334775
chr10	17586001	17596000	41	0.409634	0.315425
chr10	17587001	17597000	39	0.42705	0.337204
chr10	17588001	17598000	34	0.438219	0.339167
chr10	17589001	17599000	32	0.439006	0.343087
chr10	17590001	17600000	32	0.439006	0.343087
chr10	17591001	17601000	32	0.403213	0.285987
chr10	17592001	17602000	30	0.392489	0.270154
chr10	17593001	17603000	30	0.338142	0.227349
chr10	17594001	17604000	29	0.294348	0.189514
chr10	17595001	17605000	29	0.283273	0.181946
chr10	17596001	17606000	17	0.189171	0.140038
chr10	17597001	17607000	19	0.182702	0.140713
chr10	17598001	17608000	23	0.164621	0.125464
chr10	17599001	17609000	25	0.148549	0.107671
chr10	17600001	17610000	26	0.143626	0.104999
chr10	17601001	17611000	32	0.165632	0.127383
chr10	17602001	17612000	37	0.151248	0.115921
chr10	17603001	17613000	38	0.153049	0.109425
chr10	17604001	17614000	35	0.149928	0.105291
chr10	17605001	17615000	33	0.147682	0.101388
chr10	17606001	17616000	30	0.147674	0.0974668
chr10	17607001	17617000	39	0.0804399	0.0477909
chr10	17608001	17618000	35	0.0773921	0.0403114
chr10	17609001	17619000	34	0.0828764	0.0436344
chr10	17610001	17620000	35	0.076847	0.0391728
chr10	17611001	17621000	28	0.00832293	0.00112715
chr10	17612001	17622000	24	0.00889492	-0.00288371
chr10	17613001	17623000	23	0.0175339	0.00695246
chr10	17614001	17624000	25	0.031365	0.0152059
chr10	17615001	17625000	29	0.0427494	0.0234685
chr10	17616001	17626000	34	0.0566416	0.0353598
chr10	17617001	17627000	24	0.0767741	0.058602
chr10	17618001	17628000	26	0.0826013	0.0683065
chr10	17619001	17629000	24	0.0832151	0.0704038
chr10	17620001	17630000	26	0.0937378	0.0822933
chr10	17621001	17631000	31	0.0938274	0.0860852
chr10	17622001	17632000	33	0.0940158	0.086752
chr10	17623001	17633000	32	0.092437	0.0867745
chr10	17624001	17634000	31	0.0902346	0.0812675
chr10	17625001	17635000	27	0.0912409	0.0821797
chr10	17626001	17636000	22	0.0877305	0.0771458
chr10	17627001	17637000	24	0.0918961	0.0816298
chr10	17628001	17638000	23	0.0900592	0.0782816
chr10	17629001	17639000	26	0.0804742	0.0676174
chr10	17630001	17640000	31	0.0608962	0.0445433
chr10	17631001	17641000	31	0.0416132	0.0250192
chr10	17632001	17642000	37	0.0201257	0.00640414
chr10	17633001	17643000	37	0.0153857	0.00260098
chr10	17634001	17644000	44	0.01213	0.00105956
chr10	17635001	17645000	52	0.00749071	-0.00124666
chr10	17636001	17646000	52	0.00749071	-0.00124666
chr10	17637001	17647000	52	-0.00964893	-0.012074
chr10	17638001	17648000	54	-0.0155969	-0.0161865
chr10	17639001	17649000	52	-0.0159277	-0.0166526
chr10	17640001	17650000	48	-0.0194706	-0.0198394
chr10	17641001	17651000	42	-0.0207819	-0.0194027
chr10	17642001	17652000	37	-0.0173688	-0.0168243
chr10	17643001	17653000	36	-0.000788815	-0.00789142
chr10	17644001	17654000	30	0.0139081	0.00303707
chr10	17645001	17655000	24	0.0586295	0.0311711
chr10	17646001	17656000	25	0.0591561	0.0335604
chr10	17647001	17657000	22	0.0864858	0.0525125
chr10	17648001	17658000	18	0.109557	0.067996
chr10	17649001	17659000	17	0.120491	0.0740125
chr10	17650001	17660000	13	0.157505	0.11252
chr10	17651001	17661000	20	0.253654	0.184495
chr10	17652001	17662000	17	0.285024	0.229087
chr10	17653001	17663000	21	0.248436	0.199863
chr10	17654001	17664000	25	0.212639	0.181536
chr10	17655001	17665000	28	0.165065	0.145065
chr10	17656001	17666000	35	0.153379	0.145807
chr10	17657001	17667000	39	0.139577	0.136429
chr10	17658001	17668000	39	0.139577	0.136429
chr10	17659001	17669000	43	0.140253	0.136936
chr10	17660001	17670000	47	0.159604	0.151404
chr10	17661001	17671000	42	0.144779	0.148062
chr10	17662001	17672000	46	0.176304	0.169116
chr10	17663001	17673000	42	0.18155	0.174088
chr10	17664001	17674000	40	0.235397	0.212444
chr10	17665001	17675000	36	0.269444	0.243523
chr10	17666001	17676000	29	0.305316	0.270553
chr10	17667001	17677000	26	0.331304	0.284978
chr10	17668001	17678000	26	0.331304	0.284978
chr10	17669001	17679000	25	0.343993	0.286965
chr10	17670001	17680000	22	0.3169	0.261366
chr10	17671001	17681000	21	0.269289	0.214443
chr10	17672001	17682000	24	0.17248	0.143985
chr10	17673001	17683000	28	0.19336	0.176786
chr10	17674001	17684000	27	0.14172	0.14545
chr10	17675001	17685000	32	0.120396	0.121677
chr10	17676001	17686000	40	0.0977448	0.100031
chr10	17677001	17687000	43	0.103923	0.106892
chr10	17678001	17688000	44	0.103389	0.104839
chr10	17679001	17689000	41	0.104679	0.104407
chr10	17680001	17690000	39	0.113624	0.111806
chr10	17681001	17691000	41	0.104553	0.0996036
chr10	17682001	17692000	37	0.110024	0.102763
chr10	17683001	17693000	35	0.093228	0.0779874
chr10	17684001	17694000	38	0.0627657	0.0488021
chr10	17685001	17695000	36	0.0598185	0.0393518
chr10	17686001	17696000	31	0.0622805	0.0347802
chr10	17687001	17697000	27	0.0434031	0.0196345
chr10	17688001	17698000	30	0.0438404	0.0235031
chr10	17689001	17699000	30	0.0438404	0.0235031
chr10	17690001	17700000	32	0.0484236	0.0269459
chr10	17691001	17701000	28	0.069522	0.038136
chr10	17692001	17702000	26	0.0874696	0.0413871
chr10	17693001	17703000	23	0.0612018	0.0229677
chr10	17694001	17704000	18	0.0732127	0.0403976
chr10	17695001	17705000	14	0.0797446	0.0614575
chr10	17696001	17706000	12	0.105325	0.094595
chr10	17697001	17707000	11	0.112739	0.102275
chr10	17698001	17708000	7	0.146154	0.133363
chr10	17699001	17709000	8	0.123176	0.110303
chr10	17700001	17710000	6	0.134959	0.120874
chr10	17701001	17711000	7	0.118609	0.0979544
chr10	17702001	17712000	9	0.219814	0.154434
chr10	17703001	17713000	12	0.220645	0.162693
chr10	17704001	17714000	11	0.227813	0.166883
chr10	17705001	17715000	11	0.227813	0.166883
chr10	17706001	17716000	11	0.205052	0.150353
chr10	17707001	17717000	15	0.20432	0.154007
chr10	17708001	17718000	17	0.173107	0.131912
chr10	17709001	17719000	18	0.199097	0.157738
chr10	17710001	17720000	21	0.193216	0.152516
chr10	17711001	17721000	21	0.197589	0.160481
chr10	17712001	17722000	17	0.15288	0.133029
chr10	17713001	17723000	14	0.137579	0.121363
chr10	17714001	17724000	17	0.149005	0.127557
chr10	17715001	17725000	19	0.154783	0.125576
chr10	17716001	17726000	18	0.178351	0.142483
chr10	17717001	17727000	14	0.171123	0.13632
chr10	17718001	17728000	12	0.215807	0.164673
chr10	17719001	17729000	14	0.16495	0.119871
chr10	17720001	17730000	13	0.184306	0.132485
chr10	17721001	17731000	13	0.225207	0.161549
chr10	17722001	17732000	13	0.225207	0.161549
chr10	17723001	17733000	13	0.225207	0.161549
chr10	17724001	17734000	11	0.219972	0.145222
chr10	17725001	17735000	9	0.221055	0.153329
chr10	17726001	17736000	8	0.214948	0.140957
chr10	17727001	17737000	8	0.214948	0.140957
chr10	17728001	17738000	13	0.132472	0.083057
chr10	17729001	17739000	10	0.154404	0.106509
chr10	17730001	17740000	10	0.0884638	0.06313
chr10	17731001	17741000	9	0.00455791	0.0139749
chr10	17732001	17742000	14	0.11286	0.068537
chr10	17733001	17743000	15	0.120346	0.0759776
chr10	17734001	17744000	16	0.10063	0.0693918
chr10	17735001	17745000	23	0.0928753	0.0658101
chr10	17736001	17746000	30	0.0857633	0.0564078
chr10	17737001	17747000	38	0.080116	0.0483707
chr10	17738001	17748000	36	0.0881731	0.056269
chr10	17739001	17749000	40	0.0813032	0.0495452
chr10	17740001	17750000	45	0.0899138	0.0597244
chr10	17741001	17751000	51	0.100933	0.0658328
chr10	17742001	17752000	53	0.104659	0.070533
chr10	17743001	17753000	56	0.10259	0.0695595
chr10	17744001	17754000	60	0.0981225	0.0654744
chr10	17745001	17755000	58	0.110089	0.0746223
chr10	17746001	17756000	54	0.110652	0.0753475
chr10	17747001	17757000	50	0.125018	0.0919839
chr10	17748001	17758000	53	0.170967	0.126328
chr10	17749001	17759000	49	0.179596	0.133576
chr10	17750001	17760000	46	0.18373	0.135659
chr10	17751001	17761000	47	0.18714	0.151639
chr10	17752001	17762000	43	0.17629	0.145679
chr10	17753001	17763000	42	0.182788	0.153981
chr10	17754001	17764000	43	0.219246	0.19069
chr10	17755001	17765000	44	0.245271	0.209702
chr10	17756001	17766000	42	0.258992	0.232775
chr10	17757001	17767000	38	0.26738	0.239481
chr10	17758001	17768000	32	0.226997	0.214512
chr10	17759001	17769000	31	0.23385	0.220171
chr10	17760001	17770000	27	0.256918	0.23891
chr10	17761001	17771000	20	0.273126	0.244698
chr10	17762001	17772000	17	0.305613	0.267193
chr10	17763001	17773000	14	0.335125	0.285862
chr10	17764001	17774000	7	0.384006	0.32845
chr10	17765001	17775000	1	0.468922	0.468922
chr10	17782001	17792000	2	0.356886	0.353436
chr10	17783001	17793000	4	0.33863	0.335909
chr10	17784001	17794000	4	0.33863	0.335909
chr10	17785001	17795000	7	0.317237	0.281218
chr10	17786001	17796000	8	0.31739	0.285863
chr10	17787001	17797000	12	0.279102	0.270866
chr10	17788001	17798000	12	0.279102	0.270866
chr10	17789001	17799000	13	0.266379	0.261233
chr10	17790001	17800000	13	0.266379	0.261233
chr10	17791001	17801000	13	0.266379	0.261233
chr10	17792001	17802000	13	0.22585	0.220464
chr10	17793001	17803000	11	0.215745	0.20266
chr10	17794001	17804000	12	0.227064	0.218841
chr10	17795001	17805000	10	0.232034	0.239802
chr10	17796001	17806000	11	0.318927	0.287903
chr10	17797001	17807000	8	0.359952	0.317685
chr10	17798001	17808000	10	0.335899	0.288466
chr10	17799001	17809000	13	0.373127	0.297753
chr10	17800001	17810000	14	0.394208	0.317443
chr10	17801001	17811000	18	0.367216	0.271889
chr10	17802001	17812000	18	0.410275	0.318737
chr10	17803001	17813000	18	0.410275	0.318737
chr10	17804001	17814000	18	0.420472	0.326823
chr10	17805001	17815000	18	0.43651	0.33992
chr10	17806001	17816000	16	0.419151	0.314454
chr10	17807001	17817000	21	0.417626	0.298385
chr10	17808001	17818000	22	0.459695	0.34874
chr10	17809001	17819000	19	0.490566	0.383053
chr10	17810001	17820000	20	0.456538	0.33405
chr10	17811001	17821000	17	0.469064	0.364666
chr10	17812001	17822000	20	0.425331	0.332527
chr10	17813001	17823000	26	0.355115	0.261741
chr10	17814001	17824000	36	0.304802	0.207969
chr10	17815001	17825000	47	0.253039	0.174003
chr10	17816001	17826000	51	0.250775	0.175615
chr10	17817001	17827000	53	0.207998	0.148692
chr10	17818001	17828000	51	0.164388	0.120869
chr10	17819001	17829000	50	0.137216	0.108537
chr10	17820001	17830000	51	0.137923	0.109492
chr10	17821001	17831000	51	0.141174	0.112403
chr10	17822001	17832000	48	0.112178	0.087778
chr10	17823001	17833000	43	0.124101	0.0967206
chr10	17824001	17834000	34	0.110344	0.0952042
chr10	17825001	17835000	24	0.0958963	0.077264
chr10	17826001	17836000	24	0.0480853	0.0447805
chr10	17827001	17837000	18	0.0435742	0.0376029
chr10	17828001	17838000	21	0.0374498	0.0321639
chr10	17829001	17839000	24	0.0310727	0.0262757
chr10	17830001	17840000	24	0.0239057	0.018463
chr10	17831001	17841000	25	0.0225475	0.0168932
chr10	17832001	17842000	28	0.0238732	0.018086
chr10	17833001	17843000	30	0.0452859	0.034592
chr10	17834001	17844000	34	0.0270903	0.0195638
chr10	17835001	17845000	36	0.030036	0.0226977
chr10	17836001	17846000	35	0.0290345	0.0211949
chr10	17837001	17847000	37	0.0228602	0.0156972
chr10	17838001	17848000	40	0.0212672	0.014029
chr10	17839001	17849000	38	0.0248106	0.0170126
chr10	17840001	17850000	39	0.0333081	0.0245162
chr10	17841001	17851000	41	0.0292475	0.0200541
chr10	17842001	17852000	38	0.0288084	0.0197151
chr10	17843001	17853000	43	0.00650378	0.00109455
chr10	17844001	17854000	42	0.0123978	0.00609914
chr10	17845001	17855000	39	0.0114319	0.00409763
chr10	17846001	17856000	37	0.043992	0.0203772
chr10	17847001	17857000	35	0.0733388	0.0355279
chr10	17848001	17858000	28	0.0888201	0.0439826
chr10	17849001	17859000	33	0.0897613	0.0441633
chr10	17850001	17860000	36	0.169115	0.125554
chr10	17851001	17861000	32	0.188172	0.142438
chr10	17852001	17862000	32	0.204192	0.155206
chr10	17853001	17863000	31	0.278134	0.213597
chr10	17854001	17864000	29	0.358294	0.274953
chr10	17855001	17865000	31	0.350069	0.275389
chr10	17856001	17866000	41	0.291892	0.233487
chr10	17857001	17867000	47	0.270508	0.217904
chr10	17858001	17868000	50	0.263909	0.212613
chr10	17859001	17869000	49	0.255641	0.210566
chr10	17860001	17870000	43	0.221436	0.162706
chr10	17861001	17871000	44	0.226652	0.167689
chr10	17862001	17872000	44	0.232786	0.172077
chr10	17863001	17873000	37	0.214817	0.161808
chr10	17864001	17874000	34	0.174264	0.132244
chr10	17865001	17875000	32	0.188007	0.140332
chr10	17866001	17876000	24	0.183992	0.126376
chr10	17867001	17877000	17	0.177826	0.111595
chr10	17868001	17878000	16	0.221809	0.143492
chr10	17869001	17879000	12	0.312838	0.211974
chr10	17870001	17880000	11	0.339095	0.231518
chr10	17871001	17881000	14	0.284194	0.198479
chr10	17872001	17882000	15	0.253239	0.178822
chr10	17873001	17883000	15	0.253239	0.178822
chr10	17874001	17884000	15	0.253239	0.178822
chr10	17875001	17885000	16	0.198466	0.143604
chr10	17876001	17886000	16	0.176242	0.147736
chr10	17877001	17887000	18	0.168157	0.145409
chr10	17878001	17888000	16	0.120614	0.11434
chr10	17879001	17889000	19	0.103983	0.0995384
chr10	17880001	17890000	22	0.109627	0.101074
chr10	17881001	17891000	18	0.0990716	0.0894261
chr10	17882001	17892000	15	0.0866605	0.076082
chr10	17883001	17893000	19	0.0914507	0.0810446
chr10	17884001	17894000	19	0.0914507	0.0810446
chr10	17885001	17895000	17	0.0885361	0.0805869
chr10	17886001	17896000	15	0.105406	0.0929864
chr10	17887001	17897000	14	0.103701	0.0906383
chr10	17888001	17898000	15	0.0927082	0.083102
chr10	17889001	17899000	11	0.101368	0.0894086
chr10	17890001	17900000	8	0.0845515	0.0813866
chr10	17891001	17901000	10	0.081717	0.0732572
chr10	17892001	17902000	11	0.0795955	0.0719385
chr10	17893001	17903000	10	0.0268619	0.0347014
chr10	17894001	17904000	11	0.0480073	0.0508987
chr10	17895001	17905000	13	0.0428133	0.046021
chr10	17896001	17906000	14	0.0228936	0.0279453
chr10	17897001	17907000	13	0.0263898	0.0298714
chr10	17898001	17908000	12	0.0312039	0.0342279
chr10	17899001	17909000	16	0.0610186	0.0545525
chr10	17900001	17910000	18	0.0591212	0.0534914
chr10	17901001	17911000	21	0.0440468	0.0398869
chr10	17902001	17912000	25	0.0402755	0.0345125
chr10	17903001	17913000	27	0.0327574	0.0253879
chr10	17904001	17914000	26	0.0257054	0.018177
chr10	17905001	17915000	28	0.02913	0.0219311
chr10	17906001	17916000	32	0.0340631	0.027648
chr10	17907001	17917000	36	0.0298789	0.0237859
chr10	17908001	17918000	42	0.0277715	0.0223321
chr10	17909001	17919000	42	0.0116111	0.00824312
chr10	17910001	17920000	43	0.0124479	0.00848839
chr10	17911001	17921000	42	0.0191146	0.0175676
chr10	17912001	17922000	38	0.0172446	0.0171242
chr10	17913001	17923000	36	0.0285651	0.0283634
chr10	17914001	17924000	37	0.0281392	0.0276504
chr10	17915001	17925000	34	0.0299299	0.0341644
chr10	17916001	17926000	29	0.0333071	0.0383005
chr10	17917001	17927000	27	0.0327021	0.038416
chr10	17918001	17928000	22	0.0451125	0.04903
chr10	17919001	17929000	21	0.126645	0.0972433
chr10	17920001	17930000	21	0.191779	0.146881
chr10	17921001	17931000	20	0.272439	0.208475
chr10	17922001	17932000	19	0.279174	0.219615
chr10	17923001	17933000	26	0.23797	0.195002
chr10	17924001	17934000	27	0.240911	0.20246
chr10	17925001	17935000	27	0.230761	0.188972
chr10	17926001	17936000	30	0.261795	0.218419
chr10	17927001	17937000	29	0.287505	0.244532
chr10	17928001	17938000	30	0.296335	0.253385
chr10	17929001	17939000	27	0.291825	0.250657
chr10	17930001	17940000	28	0.273144	0.224826
chr10	17931001	17941000	25	0.237985	0.195241
chr10	17932001	17942000	29	0.244819	0.203967
chr10	17933001	17943000	21	0.307661	0.265579
chr10	17934001	17944000	20	0.318839	0.276148
chr10	17935001	17945000	20	0.332397	0.277844
chr10	17936001	17946000	18	0.302388	0.243693
chr10	17937001	17947000	16	0.299881	0.241518
chr10	17938001	17948000	15	0.282881	0.217607
chr10	17939001	17949000	16	0.2695	0.202421
chr10	17940001	17950000	15	0.26759	0.21041
chr10	17941001	17951000	16	0.275744	0.220127
chr10	17942001	17952000	13	0.261391	0.193927
chr10	17943001	17953000	11	0.230167	0.164929
chr10	17944001	17954000	12	0.236647	0.151842
chr10	17945001	17955000	11	0.239541	0.166726
chr10	17946001	17956000	9	0.228346	0.150509
chr10	17947001	17957000	11	0.23651	0.160377
chr10	17948001	17958000	10	0.249979	0.173113
chr10	17949001	17959000	9	0.271202	0.195166
chr10	17950001	17960000	6	0.295502	0.193416
chr10	17951001	17961000	5	0.272168	0.158922
chr10	17952001	17962000	4	0.313944	0.190399
chr10	17953001	17963000	5	0.401771	0.2912
chr10	17954001	17964000	6	0.381574	0.316057
chr10	17955001	17965000	12	0.405891	0.295219
chr10	17956001	17966000	17	0.329508	0.228093
chr10	17957001	17967000	17	0.332123	0.231631
chr10	17958001	17968000	18	0.338436	0.241235
chr10	17959001	17969000	21	0.323381	0.231473
chr10	17960001	17970000	25	0.316479	0.229391
chr10	17961001	17971000	26	0.321781	0.236126
chr10	17962001	17972000	35	0.338722	0.263644
chr10	17963001	17973000	40	0.32311	0.253445
chr10	17964001	17974000	41	0.33417	0.266289
chr10	17965001	17975000	38	0.327272	0.275923
chr10	17966001	17976000	34	0.37856	0.325167
chr10	17967001	17977000	35	0.370627	0.31013
chr10	17968001	17978000	46	0.32646	0.225639
chr10	17969001	17979000	51	0.315703	0.204326
chr10	17970001	17980000	50	0.314666	0.196369
chr10	17971001	17981000	55	0.295078	0.175254
chr10	17972001	17982000	51	0.2586	0.133006
chr10	17973001	17983000	52	0.27342	0.119536
chr10	17974001	17984000	50	0.244792	0.0911122
chr10	17975001	17985000	50	0.209241	0.0650828
chr10	17976001	17986000	51	0.171878	0.0534066
chr10	17977001	17987000	54	0.157244	0.0417768
chr10	17978001	17988000	49	0.197582	0.0716151
chr10	17979001	17989000	42	0.198704	0.0695212
chr10	17980001	17990000	41	0.185298	0.0668993
chr10	17981001	17991000	35	0.20025	0.0719399
chr10	17982001	17992000	31	0.211754	0.0790026
chr10	17983001	17993000	25	0.143958	0.0614143
chr10	17984001	17994000	23	0.151267	0.0705738
chr10	17985001	17995000	21	0.157452	0.0836513
chr10	17986001	17996000	23	0.12237	0.0734653
chr10	17987001	17997000	17	0.146525	0.111112
chr10	17988001	17998000	11	0.0870925	0.100289
chr10	17989001	17999000	13	0.0899316	0.103417
chr10	17990001	18000000	11	0.10175	0.113615
chr10	17991001	18001000	12	0.102079	0.113025
chr10	17992001	18002000	16	0.0796322	0.08891
chr10	17993001	18003000	16	0.067571	0.0787101
chr10	17994001	18004000	25	0.0834652	0.0958695
chr10	17995001	18005000	25	0.0859549	0.0975925
chr10	17996001	18006000	21	0.0906311	0.101505
chr10	17997001	18007000	21	0.0906311	0.101505
chr10	17998001	18008000	21	0.0757346	0.0827941
chr10	17999001	18009000	19	0.0685218	0.0789577
chr10	18000001	18010000	20	0.0648121	0.0736745
chr10	18001001	18011000	21	0.0535923	0.0633726
chr10	18002001	18012000	17	0.0521815	0.0636878
chr10	18003001	18013000	20	0.0416221	0.0499901
chr10	18004001	18014000	11	-0.00879914	-0.0125068
chr10	18005001	18015000	14	-0.0234652	-0.0249314
chr10	18006001	18016000	15	-0.0131787	-0.0170929
chr10	18007001	18017000	18	-0.00564191	-0.00919387
chr10	18008001	18018000	20	0.0139214	0.00764975
chr10	18009001	18019000	19	0.016344	0.00945026
chr10	18010001	18020000	19	0.0167996	0.00910681
chr10	18011001	18021000	22	0.0410377	0.0190683
chr10	18012001	18022000	24	0.0392872	0.0181543
chr10	18013001	18023000	21	0.060136	0.0339444
chr10	18014001	18024000	23	0.0562194	0.0310559
chr10	18015001	18025000	19	0.0740155	0.0440618
chr10	18016001	18026000	20	0.0622886	0.0358253
chr10	18017001	18027000	18	0.0624499	0.0353235
chr10	18018001	18028000	16	0.0419577	0.017441
chr10	18019001	18029000	19	0.041787	0.0199915
chr10	18020001	18030000	18	0.0440038	0.0229483
chr10	18021001	18031000	13	0.0170657	0.0155943
chr10	18022001	18032000	12	0.0230002	0.0243868
chr10	18023001	18033000	12	0.00521923	0.00908177
chr10	18024001	18034000	11	-0.000884063	0.00609451
chr10	18025001	18035000	12	0.00835553	0.0158796
chr10	18026001	18036000	12	0.0209976	0.0260822
chr10	18027001	18037000	11	0.022262	0.0275241
chr10	18028001	18038000	11	0.0247148	0.0285879
chr10	18029001	18039000	10	0.183824	0.0920059
chr10	18030001	18040000	11	0.161159	0.0808483
chr10	18031001	18041000	15	0.134259	0.064049
chr10	18032001	18042000	14	0.150663	0.0711571
chr10	18033001	18043000	16	0.134641	0.0702151
chr10	18034001	18044000	15	0.149365	0.0775952
chr10	18035001	18045000	14	0.150932	0.0743152
chr10	18036001	18046000	12	0.161479	0.0788336
chr10	18037001	18047000	17	0.118454	0.0632004
chr10	18038001	18048000	16	0.128191	0.0685691
chr10	18039001	18049000	16	0.0244275	0.0230273
chr10	18040001	18050000	15	0.0291961	0.0266109
chr10	18041001	18051000	12	0.0223019	0.0252901
chr10	18042001	18052000	12	0.00885136	0.0114368
chr10	18043001	18053000	12	0.00664772	0.00670432
chr10	18044001	18054000	17	0.0208805	0.018224
chr10	18045001	18055000	19	0.0169077	0.0137499
chr10	18046001	18056000	23	0.0267326	0.0203739
chr10	18047001	18057000	21	0.0461231	0.034328
chr10	18048001	18058000	21	0.0461231	0.034328
chr10	18049001	18059000	21	0.0424125	0.0324632
chr10	18050001	18060000	23	0.0377619	0.027529
chr10	18051001	18061000	23	0.0377619	0.027529
chr10	18052001	18062000	24	0.0443163	0.0339988
chr10	18053001	18063000	21	0.0491189	0.0368869
chr10	18054001	18064000	17	0.0473671	0.0321914
chr10	18055001	18065000	15	0.0556179	0.0397209
chr10	18056001	18066000	13	0.0540018	0.0394754
chr10	18057001	18067000	13	0.00685412	0.00527449
chr10	18058001	18068000	14	0.0164205	0.0136645
chr10	18059001	18069000	12	0.0267954	0.0210632
chr10	18060001	18070000	12	0.0424639	0.0368481
chr10	18061001	18071000	13	0.0401261	0.0341663
chr10	18062001	18072000	12	0.0271967	0.023317
chr10	18063001	18073000	15	0.0290753	0.0264257
chr10	18064001	18074000	14	0.0305232	0.0281715
chr10	18065001	18075000	14	0.0305232	0.0281715
chr10	18066001	18076000	12	0.0225614	0.0224735
chr10	18067001	18077000	10	0.032152	0.0309323
chr10	18068001	18078000	11	0.0100808	0.0125482
chr10	18069001	18079000	13	0.00368017	0.00712859
chr10	18070001	18080000	13	-0.00804923	-0.00542181
chr10	18071001	18081000	12	-0.00839548	-0.00573827
chr10	18072001	18082000	13	0.0012794	0.00300653
chr10	18073001	18083000	10	-0.00773857	-0.00774965
chr10	18074001	18084000	11	-0.00917334	-0.00925234
chr10	18075001	18085000	11	-0.00917334	-0.00925234
chr10	18076001	18086000	15	-0.0020334	-0.00610466
chr10	18077001	18087000	16	0.0149644	0.00504089
chr10	18078001	18088000	16	0.0186408	0.00606321
chr10	18079001	18089000	15	0.0225644	0.00787274
chr10	18080001	18090000	13	0.027408	0.0107989
chr10	18081001	18091000	16	0.0287141	0.016081
chr10	18082001	18092000	15	0.0266159	0.0127318
chr10	18083001	18093000	16	0.0298059	0.0168181
chr10	18084001	18094000	20	0.0304033	0.0193128
chr10	18085001	18095000	20	0.0304033	0.0193128
chr10	18086001	18096000	18	0.0300258	0.0216234
chr10	18087001	18097000	17	0.0151411	0.0127646
chr10	18088001	18098000	16	0.0393241	0.0309546
chr10	18089001	18099000	15	0.0432101	0.0346369
chr10	18090001	18100000	17	0.053199	0.052964
chr10	18091001	18101000	15	0.0656528	0.0622219
chr10	18092001	18102000	14	0.0682945	0.0654273
chr10	18093001	18103000	14	0.0610732	0.0581136
chr10	18094001	18104000	9	0.0840573	0.0800782
chr10	18095001	18105000	9	0.0840573	0.0800782
chr10	18096001	18106000	7	0.108768	0.101076
chr10	18097001	18107000	6	0.131616	0.121969
chr10	18098001	18108000	5	0.0832977	0.0971473
chr10	18099001	18109000	6	0.0621821	0.0769096
chr10	18100001	18110000	6	0.0109696	0.0135032
chr10	18101001	18111000	4	-0.0155044	-0.0120404
chr10	18102001	18112000	5	-0.0166551	-0.0137664
chr10	18103001	18113000	6	0.041244	0.0241825
chr10	18104001	18114000	7	0.0341797	0.0202968
chr10	18105001	18115000	9	0.0538754	0.0359609
chr10	18106001	18116000	11	0.0470172	0.0297834
chr10	18107001	18117000	12	0.0442257	0.0274668
chr10	18108001	18118000	13	0.0417602	0.0255067
chr10	18109001	18119000	13	0.0449783	0.027527
chr10	18110001	18120000	12	0.046172	0.0277646
chr10	18111001	18121000	12	0.046172	0.0277646
chr10	18112001	18122000	14	0.0399659	0.025786
chr10	18113001	18123000	13	0.0183008	0.0113136
chr10	18114001	18124000	13	0.0295988	0.0223539
chr10	18115001	18125000	12	0.0198706	0.0193788
chr10	18116001	18126000	14	0.0791804	0.0577521
chr10	18117001	18127000	13	0.082821	0.0620419
chr10	18118001	18128000	12	0.086822	0.0670467
chr10	18119001	18129000	11	0.0912397	0.0729614
chr10	18120001	18130000	11	0.13476	0.104827
chr10	18121001	18131000	15	0.157662	0.126838
chr10	18122001	18132000	12	0.19403	0.157951
chr10	18123001	18133000	11	0.208459	0.174518
chr10	18124001	18134000	10	0.213024	0.177919
chr10	18125001	18135000	10	0.198471	0.161831
chr10	18126001	18136000	9	0.20401	0.173234
chr10	18127001	18137000	9	0.20401	0.173234
chr10	18128001	18138000	9	0.20401	0.173234
chr10	18129001	18139000	10	0.19869	0.168262
chr10	18130001	18140000	9	0.172915	0.150709
chr10	18131001	18141000	6	0.128489	0.121736
chr10	18132001	18142000	6	0.128489	0.121736
chr10	18133001	18143000	6	0.128489	0.121736
chr10	18134001	18144000	8	0.105547	0.105052
chr10	18135001	18145000	9	0.125681	0.124978
chr10	18136001	18146000	6	0.0896706	0.100676
chr10	18137001	18147000	6	0.0896706	0.100676
chr10	18138001	18148000	7	0.0645756	0.0805315
chr10	18139001	18149000	9	0.0761006	0.0900835
chr10	18140001	18150000	14	0.0525585	0.0606113
chr10	18141001	18151000	13	0.0480299	0.0557725
chr10	18142001	18152000	13	0.0480299	0.0557725
chr10	18143001	18153000	14	0.0526244	0.0587002
chr10	18144001	18154000	15	0.103267	0.0935646
chr10	18145001	18155000	14	0.118926	0.103593
chr10	18146001	18156000	17	0.103546	0.0882653
chr10	18147001	18157000	20	0.136599	0.117117
chr10	18148001	18158000	20	0.147194	0.127077
chr10	18149001	18159000	17	0.150114	0.127705
chr10	18150001	18160000	13	0.18556	0.163796
chr10	18151001	18161000	14	0.182478	0.160919
chr10	18152001	18162000	20	0.260411	0.208073
chr10	18153001	18163000	19	0.269236	0.213931
chr10	18154001	18164000	16	0.27635	0.210815
chr10	18155001	18165000	16	0.268667	0.200168
chr10	18156001	18166000	13	0.309246	0.242498
chr10	18157001	18167000	11	0.308741	0.221287
chr10	18158001	18168000	10	0.312355	0.227531
chr10	18159001	18169000	11	0.341931	0.261336
chr10	18160001	18170000	10	0.367796	0.287852
chr10	18161001	18171000	9	0.383472	0.306112
chr10	18162001	18172000	6	0.385646	0.337936
chr10	18163001	18173000	6	0.385646	0.337936
chr10	18164001	18174000	7	0.350199	0.304635
chr10	18165001	18175000	6	0.374901	0.334822
chr10	18166001	18176000	7	0.345733	0.282832
chr10	18167001	18177000	7	0.311899	0.260986
chr10	18168001	18178000	9	0.271595	0.231754
chr10	18169001	18179000	8	0.21514	0.1858
chr10	18170001	18180000	8	0.21514	0.1858
chr10	18171001	18181000	10	0.285713	0.265984
chr10	18172001	18182000	7	0.207159	0.211235
chr10	18173001	18183000	8	0.177705	0.18291
chr10	18174001	18184000	8	0.182057	0.185246
chr10	18175001	18185000	12	0.114286	0.120431
chr10	18176001	18186000	12	0.118102	0.124387
chr10	18177001	18187000	11	0.13648	0.138369
chr10	18178001	18188000	10	0.242444	0.186402
chr10	18179001	18189000	13	0.330096	0.240634
chr10	18180001	18190000	17	0.386938	0.30792
chr10	18181001	18191000	15	0.36759	0.270747
chr10	18182001	18192000	18	0.356116	0.272979
chr10	18183001	18193000	20	0.37214	0.292194
chr10	18184001	18194000	22	0.327683	0.255059
chr10	18185001	18195000	24	0.303925	0.239325
chr10	18186001	18196000	25	0.290762	0.232504
chr10	18187001	18197000	28	0.268986	0.206562
chr10	18188001	18198000	27	0.249523	0.191959
chr10	18189001	18199000	25	0.200189	0.156625
chr10	18190001	18200000	21	0.110283	0.0861534
chr10	18191001	18201000	25	0.110416	0.0862093
chr10	18192001	18202000	24	0.0713669	0.0511398
chr10	18193001	18203000	25	0.00331136	0.00685143
chr10	18194001	18204000	27	0.077773	0.0640569
chr10	18195001	18205000	21	0.0984594	0.0778012
chr10	18196001	18206000	20	0.0996261	0.0755022
chr10	18197001	18207000	19	0.108474	0.0855677
chr10	18198001	18208000	20	0.102535	0.0794583
chr10	18199001	18209000	19	0.106507	0.0838007
chr10	18200001	18210000	20	0.102535	0.0794583
chr10	18201001	18211000	16	0.100521	0.0776971
chr10	18202001	18212000	15	0.158134	0.131436
chr10	18203001	18213000	14	0.234922	0.182083
chr10	18204001	18214000	11	0.151103	0.119334
chr10	18205001	18215000	15	0.167322	0.135463
chr10	18206001	18216000	19	0.14369	0.115036
chr10	18207001	18217000	17	0.155771	0.123458
chr10	18208001	18218000	19	0.153272	0.123633
chr10	18209001	18219000	22	0.164159	0.122623
chr10	18210001	18220000	26	0.157234	0.119458
chr10	18211001	18221000	26	0.157234	0.119458
chr10	18212001	18222000	25	0.132606	0.0981191
chr10	18213001	18223000	23	0.120746	0.086952
chr10	18214001	18224000	21	0.118123	0.0851043
chr10	18215001	18225000	21	0.168389	0.111515
chr10	18216001	18226000	17	0.201352	0.13813
chr10	18217001	18227000	17	0.201352	0.13813
chr10	18218001	18228000	14	0.22558	0.152471
chr10	18219001	18229000	12	0.206946	0.151678
chr10	18220001	18230000	9	0.235024	0.175967
chr10	18221001	18231000	10	0.214021	0.162892
chr10	18222001	18232000	10	0.214021	0.162892
chr10	18223001	18233000	13	0.305415	0.24871
chr10	18224001	18234000	14	0.328948	0.269305
chr10	18225001	18235000	10	0.306933	0.249638
chr10	18226001	18236000	11	0.303153	0.253597
chr10	18227001	18237000	13	0.324673	0.272234
chr10	18228001	18238000	14	0.303015	0.250184
chr10	18229001	18239000	15	0.299543	0.252782
chr10	18230001	18240000	15	0.301537	0.260131
chr10	18231001	18241000	16	0.298485	0.245116
chr10	18232001	18242000	18	0.282563	0.22991
chr10	18233001	18243000	15	0.217991	0.174428
chr10	18234001	18244000	18	0.171808	0.142873
chr10	18235001	18245000	18	0.171808	0.142873
chr10	18236001	18246000	16	0.16384	0.134688
chr10	18237001	18247000	16	0.108317	0.0994715
chr10	18238001	18248000	17	0.109092	0.0981792
chr10	18239001	18249000	16	0.0968661	0.0851893
chr10	18240001	18250000	15	0.0992702	0.0857287
chr10	18241001	18251000	14	0.101877	0.0938451
chr10	18242001	18252000	12	0.101359	0.0914424
chr10	18243001	18253000	12	0.106196	0.0962604
chr10	18244001	18254000	8	0.0944864	0.0828494
chr10	18245001	18255000	10	0.078298	0.0656699
chr10	18246001	18256000	14	0.0823901	0.0706779
chr10	18247001	18257000	12	0.0804136	0.0669563
chr10	18248001	18258000	11	0.0832124	0.0690362
chr10	18249001	18259000	12	0.080563	0.0697924
chr10	18250001	18260000	12	0.0673089	0.0607195
chr10	18251001	18261000	11	0.0647389	0.0577842
chr10	18252001	18262000	11	0.0647389	0.0577842
chr10	18253001	18263000	11	0.0583556	0.0501107
chr10	18254001	18264000	13	0.0602974	0.0527888
chr10	18255001	18265000	11	0.0688458	0.0629409
chr10	18256001	18266000	7	0.0546288	0.0513655
chr10	18257001	18267000	8	0.0506942	0.04798
chr10	18258001	18268000	8	0.0612107	0.0599869
chr10	18259001	18269000	7	0.057899	0.0544844
chr10	18260001	18270000	6	0.0513458	0.0480639
chr10	18261001	18271000	9	0.0568619	0.0523722
chr10	18262001	18272000	10	0.0519964	0.0468302
chr10	18263001	18273000	11	0.056188	0.0510281
chr10	18264001	18274000	13	0.0658877	0.0610888
chr10	18265001	18275000	13	0.0658877	0.0610888
chr10	18266001	18276000	14	0.0716504	0.0663281
chr10	18267001	18277000	15	0.0802631	0.0747744
chr10	18268001	18278000	16	0.0925874	0.0812595
chr10	18269001	18279000	17	0.0908791	0.0818968
chr10	18270001	18280000	20	0.0898793	0.0799915
chr10	18271001	18281000	19	0.0910356	0.0803798
chr10	18272001	18282000	19	0.0867326	0.0780377
chr10	18273001	18283000	18	0.0853019	0.0748641
chr10	18274001	18284000	16	0.0808806	0.0681265
chr10	18275001	18285000	21	0.0815334	0.0720051
chr10	18276001	18286000	22	0.0739744	0.0661764
chr10	18277001	18287000	20	0.0696275	0.0619289
chr10	18278001	18288000	18	0.0544444	0.0537241
chr10	18279001	18289000	17	0.0586921	0.0571174
chr10	18280001	18290000	15	0.0659389	0.0616194
chr10	18281001	18291000	16	0.0715364	0.06831
chr10	18282001	18292000	16	0.083204	0.0787743
chr10	18283001	18293000	15	0.0875375	0.0842291
chr10	18284001	18294000	14	0.0951979	0.0926113
chr10	18285001	18295000	11	0.0904478	0.0756794
chr10	18286001	18296000	9	0.102134	0.0838067
chr10	18287001	18297000	12	0.110866	0.0956052
chr10	18288001	18298000	15	0.0981056	0.0835769
chr10	18289001	18299000	15	0.0935009	0.0771732
chr10	18290001	18300000	14	0.0870987	0.0711943
chr10	18291001	18301000	15	0.0992773	0.0834451
chr10	18292001	18302000	18	0.102214	0.0882494
chr10	18293001	18303000	19	0.0941882	0.0799046
chr10	18294001	18304000	18	0.0906246	0.076373
chr10	18295001	18305000	16	0.0965487	0.0885447
chr10	18296001	18306000	16	0.0965487	0.0885447
chr10	18297001	18307000	14	0.0855081	0.0722742
chr10	18298001	18308000	12	0.104156	0.0901402
chr10	18299001	18309000	14	0.125809	0.112771
chr10	18300001	18310000	17	0.230006	0.169292
chr10	18301001	18311000	17	0.219953	0.130168
chr10	18302001	18312000	14	0.245208	0.129007
chr10	18303001	18313000	15	0.239488	0.121533
chr10	18304001	18314000	16	0.233233	0.121657
chr10	18305001	18315000	21	0.201987	0.113034
chr10	18306001	18316000	23	0.190835	0.107414
chr10	18307001	18317000	23	0.189016	0.114168
chr10	18308001	18318000	23	0.187205	0.111876
chr10	18309001	18319000	23	0.175528	0.103853
chr10	18310001	18320000	21	0.0631999	0.0506074
chr10	18311001	18321000	18	0.0786368	0.0714936
chr10	18312001	18322000	18	0.0764646	0.0663648
chr10	18313001	18323000	17	0.0888541	0.080676
chr10	18314001	18324000	17	0.0884078	0.0796489
chr10	18315001	18325000	13	0.0878724	0.0784485
chr10	18316001	18326000	12	0.094157	0.0857562
chr10	18317001	18327000	12	0.0880605	0.0815506
chr10	18318001	18328000	11	0.0855136	0.0777356
chr10	18319001	18329000	8	0.0795353	0.0681952
chr10	18320001	18330000	9	0.187602	0.151225
chr10	18321001	18331000	9	0.218994	0.178831
chr10	18322001	18332000	9	0.247026	0.22148
chr10	18323001	18333000	10	0.294218	0.269833
chr10	18324001	18334000	9	0.311216	0.288031
chr10	18325001	18335000	13	0.328709	0.283921
chr10	18326001	18336000	14	0.387959	0.337271
chr10	18327001	18337000	18	0.392599	0.340647
chr10	18328001	18338000	24	0.355603	0.294558
chr10	18329001	18339000	26	0.335185	0.269467
chr10	18330001	18340000	25	0.317593	0.24747
chr10	18331001	18341000	28	0.28853	0.216537
chr10	18332001	18342000	28	0.277471	0.203177
chr10	18333001	18343000	28	0.243645	0.171626
chr10	18334001	18344000	29	0.236108	0.164583
chr10	18335001	18345000	25	0.204137	0.141878
chr10	18336001	18346000	25	0.12054	0.0966223
chr10	18337001	18347000	21	0.0474949	0.0501527
chr10	18338001	18348000	16	0.0256025	0.0200192
chr10	18339001	18349000	26	0.167162	0.12246
chr10	18340001	18350000	31	0.147221	0.106822
chr10	18341001	18351000	33	0.153267	0.115791
chr10	18342001	18352000	41	0.151713	0.127768
chr10	18343001	18353000	49	0.146158	0.130737
chr10	18344001	18354000	56	0.134697	0.123773
chr10	18345001	18355000	59	0.133809	0.124358
chr10	18346001	18356000	66	0.127999	0.120483
chr10	18347001	18357000	71	0.121538	0.114561
chr10	18348001	18358000	84	0.112533	0.105684
chr10	18349001	18359000	73	0.0789538	0.0835799
chr10	18350001	18360000	69	0.0850206	0.0903406
chr10	18351001	18361000	66	0.0818663	0.0882197
chr10	18352001	18362000	61	0.084982	0.0869658
chr10	18353001	18363000	59	0.0870798	0.0854649
chr10	18354001	18364000	51	0.0920941	0.0892126
chr10	18355001	18365000	47	0.0918421	0.0888994
chr10	18356001	18366000	38	0.0988742	0.0936326
chr10	18357001	18367000	33	0.109593	0.102168
chr10	18358001	18368000	24	0.220669	0.164165
chr10	18359001	18369000	25	0.236717	0.179762
chr10	18360001	18370000	28	0.253696	0.20096
chr10	18361001	18371000	33	0.252194	0.201266
chr10	18362001	18372000	32	0.286152	0.226509
chr10	18363001	18373000	29	0.349686	0.302977
chr10	18364001	18374000	33	0.337656	0.284472
chr10	18365001	18375000	38	0.344864	0.29046
chr10	18366001	18376000	42	0.341901	0.286012
chr10	18367001	18377000	43	0.348392	0.296597
chr10	18368001	18378000	48	0.329311	0.265477
chr10	18369001	18379000	48	0.328456	0.264642
chr10	18370001	18380000	44	0.349003	0.274666
chr10	18371001	18381000	38	0.389908	0.311833
chr10	18372001	18382000	37	0.398043	0.313426
chr10	18373001	18383000	36	0.367547	0.273741
chr10	18374001	18384000	33	0.382505	0.281724
chr10	18375001	18385000	29	0.367501	0.265819
chr10	18376001	18386000	25	0.377465	0.26935
chr10	18377001	18387000	25	0.36244	0.25165
chr10	18378001	18388000	17	0.379041	0.303492
chr10	18379001	18389000	19	0.357541	0.275671
chr10	18380001	18390000	21	0.298481	0.21835
chr10	18381001	18391000	19	0.264191	0.18367
chr10	18382001	18392000	17	0.188945	0.133466
chr10	18383001	18393000	14	0.186171	0.136646
chr10	18384001	18394000	13	0.188123	0.143814
chr10	18385001	18395000	12	0.198599	0.15065
chr10	18386001	18396000	13	0.221402	0.171517
chr10	18387001	18397000	11	0.206772	0.163184
chr10	18388001	18398000	9	0.21206	0.157873
chr10	18389001	18399000	6	0.199867	0.157442
chr10	18390001	18400000	4	0.283291	0.251077
chr10	18391001	18401000	10	0.377088	0.288192
chr10	18392001	18402000	12	0.32422	0.251521
chr10	18393001	18403000	16	0.250141	0.194724
chr10	18394001	18404000	25	0.187868	0.149385
chr10	18395001	18405000	29	0.186747	0.146511
chr10	18396001	18406000	28	0.173502	0.136675
chr10	18397001	18407000	30	0.224732	0.162153
chr10	18398001	18408000	30	0.224732	0.162153
chr10	18399001	18409000	29	0.226981	0.1629
chr10	18400001	18410000	29	0.218454	0.156298
chr10	18401001	18411000	25	0.186167	0.138267
chr10	18402001	18412000	23	0.197259	0.144363
chr10	18403001	18413000	21	0.291809	0.204483
chr10	18404001	18414000	14	0.439284	0.314526
chr10	18405001	18415000	12	0.443536	0.342128
chr10	18406001	18416000	14	0.418539	0.313497
chr10	18407001	18417000	16	0.379351	0.278134
chr10	18408001	18418000	16	0.379351	0.278134
chr10	18409001	18419000	16	0.379351	0.278134
chr10	18410001	18420000	15	0.40664	0.299332
chr10	18411001	18421000	15	0.40794	0.273005
chr10	18412001	18422000	18	0.387165	0.256041
chr10	18413001	18423000	16	0.332584	0.21174
chr10	18414001	18424000	15	0.334311	0.215899
chr10	18415001	18425000	14	0.356129	0.211495
chr10	18416001	18426000	14	0.421638	0.272164
chr10	18417001	18427000	15	0.437313	0.288767
chr10	18418001	18428000	21	0.402904	0.287836
chr10	18419001	18429000	25	0.370493	0.239635
chr10	18420001	18430000	26	0.369627	0.244056
chr10	18421001	18431000	25	0.364159	0.237074
chr10	18422001	18432000	23	0.401113	0.269728
chr10	18423001	18433000	25	0.406294	0.282615
chr10	18424001	18434000	24	0.395278	0.270269
chr10	18425001	18435000	24	0.408235	0.295288
chr10	18426001	18436000	22	0.386513	0.270642
chr10	18427001	18437000	20	0.343796	0.237705
chr10	18428001	18438000	14	0.353893	0.217218
chr10	18429001	18439000	12	0.378412	0.296971
chr10	18430001	18440000	18	0.325432	0.232737
chr10	18431001	18441000	23	0.339878	0.270845
chr10	18432001	18442000	26	0.341219	0.276114
chr10	18433001	18443000	30	0.303087	0.227748
chr10	18434001	18444000	34	0.29396	0.227225
chr10	18435001	18445000	44	0.214378	0.159544
chr10	18436001	18446000	55	0.197909	0.151221
chr10	18437001	18447000	56	0.183019	0.144124
chr10	18438001	18448000	63	0.165664	0.131705
chr10	18439001	18449000	67	0.147419	0.117494
chr10	18440001	18450000	70	0.133181	0.109407
chr10	18441001	18451000	72	0.100552	0.0859435
chr10	18442001	18452000	71	0.0673288	0.0659137
chr10	18443001	18453000	68	0.0596511	0.0648309
chr10	18444001	18454000	67	0.0503591	0.0593552
chr10	18445001	18455000	56	0.0644813	0.0739868
chr10	18446001	18456000	48	0.057857	0.0643117
chr10	18447001	18457000	51	0.0614448	0.0670356
chr10	18448001	18458000	52	0.0722418	0.0747415
chr10	18449001	18459000	50	0.0884323	0.0900577
chr10	18450001	18460000	52	0.0699866	0.0743134
chr10	18451001	18461000	50	0.0836644	0.0865525
chr10	18452001	18462000	51	0.127991	0.130068
chr10	18453001	18463000	51	0.163887	0.165529
chr10	18454001	18464000	52	0.182557	0.182393
chr10	18455001	18465000	53	0.182256	0.182036
chr10	18456001	18466000	54	0.211161	0.205541
chr10	18457001	18467000	49	0.226629	0.221635
chr10	18458001	18468000	43	0.244471	0.240184
chr10	18459001	18469000	39	0.253088	0.247896
chr10	18460001	18470000	40	0.2858	0.255514
chr10	18461001	18471000	35	0.301283	0.26657
chr10	18462001	18472000	38	0.297581	0.252486
chr10	18463001	18473000	37	0.266521	0.218434
chr10	18464001	18474000	37	0.255645	0.197567
chr10	18465001	18475000	37	0.261711	0.203988
chr10	18466001	18476000	40	0.238843	0.182545
chr10	18467001	18477000	38	0.244752	0.185137
chr10	18468001	18478000	36	0.253383	0.190923
chr10	18469001	18479000	36	0.253383	0.190923
chr10	18470001	18480000	23	0.319387	0.269242
chr10	18471001	18481000	22	0.324522	0.275552
chr10	18472001	18482000	19	0.234367	0.1961
chr10	18473001	18483000	17	0.235131	0.19683
chr10	18474001	18484000	13	0.226054	0.201096
chr10	18475001	18485000	12	0.212067	0.18443
chr10	18476001	18486000	5	0.154427	0.153336
chr10	18477001	18487000	5	0.154427	0.153336
chr10	18478001	18488000	11	0.133029	0.140425
chr10	18479001	18489000	14	0.148032	0.151614
chr10	18480001	18490000	21	0.128346	0.126178
chr10	18481001	18491000	22	0.134492	0.13058
chr10	18482001	18492000	21	0.176582	0.161132
chr10	18483001	18493000	24	0.176573	0.156029
chr10	18484001	18494000	28	0.173132	0.149249
chr10	18485001	18495000	33	0.182898	0.157991
chr10	18486001	18496000	38	0.170574	0.149105
chr10	18487001	18497000	42	0.157816	0.138912
chr10	18488001	18498000	45	0.134378	0.113692
chr10	18489001	18499000	45	0.121698	0.101825
chr10	18490001	18500000	41	0.144859	0.124225
chr10	18491001	18501000	42	0.137288	0.117607
chr10	18492001	18502000	39	0.117062	0.101598
chr10	18493001	18503000	36	0.111617	0.0975801
chr10	18494001	18504000	32	0.107539	0.0962063
chr10	18495001	18505000	33	0.154214	0.140006
chr10	18496001	18506000	34	0.209783	0.193026
chr10	18497001	18507000	32	0.249181	0.231659
chr10	18498001	18508000	26	0.32552	0.313374
chr10	18499001	18509000	24	0.352486	0.336232
chr10	18500001	18510000	21	0.353479	0.334826
chr10	18501001	18511000	19	0.383924	0.366424
chr10	18502001	18512000	19	0.383924	0.366424
chr10	18503001	18513000	18	0.395218	0.375002
chr10	18504001	18514000	18	0.395218	0.375002
chr10	18505001	18515000	13	0.355823	0.332353
chr10	18506001	18516000	8	0.293764	0.257002
chr10	18507001	18517000	7	0.172819	0.149842
chr10	18508001	18518000	5	0.0739349	0.081206
chr10	18509001	18519000	4	0.10187	0.110068
chr10	18510001	18520000	5	0.10687	0.114136
chr10	18511001	18521000	8	0.0617991	0.0732801
chr10	18512001	18522000	8	0.0617991	0.0732801
chr10	18513001	18523000	8	0.0617991	0.0732801
chr10	18514001	18524000	8	0.0617991	0.0732801
chr10	18515001	18525000	8	0.0690797	0.0947175
chr10	18516001	18526000	10	0.0530387	0.0761513
chr10	18517001	18527000	11	0.0489937	0.0702333
chr10	18518001	18528000	13	0.0585882	0.0791277
chr10	18519001	18529000	15	0.0611257	0.083765
chr10	18520001	18530000	15	0.162392	0.126885
chr10	18521001	18531000	14	0.366944	0.241351
chr10	18522001	18532000	15	0.407743	0.277973
chr10	18523001	18533000	16	0.441376	0.310018
chr10	18524001	18534000	18	0.402457	0.285906
chr10	18525001	18535000	19	0.416013	0.300611
chr10	18526001	18536000	17	0.503285	0.374595
chr10	18527001	18537000	16	0.537698	0.393739
chr10	18528001	18538000	15	0.550156	0.429912
chr10	18529001	18539000	15	0.521205	0.442523
chr10	18530001	18540000	14	0.494685	0.418617
chr10	18531001	18541000	14	0.398095	0.31847
chr10	18532001	18542000	13	0.357726	0.282146
chr10	18533001	18543000	16	0.301661	0.233254
chr10	18534001	18544000	23	0.36453	0.26843
chr10	18535001	18545000	23	0.344892	0.235937
chr10	18536001	18546000	23	0.314336	0.201043
chr10	18537001	18547000	26	0.315252	0.210242
chr10	18538001	18548000	28	0.310415	0.184146
chr10	18539001	18549000	32	0.332117	0.186495
chr10	18540001	18550000	35	0.340464	0.201399
chr10	18541001	18551000	39	0.351489	0.227501
chr10	18542001	18552000	42	0.332701	0.217234
chr10	18543001	18553000	55	0.359299	0.258716
chr10	18544001	18554000	51	0.343565	0.254456
chr10	18545001	18555000	50	0.348536	0.265773
chr10	18546001	18556000	49	0.34931	0.27144
chr10	18547001	18557000	47	0.344216	0.267374
chr10	18548001	18558000	44	0.346418	0.283586
chr10	18549001	18559000	40	0.331179	0.283856
chr10	18550001	18560000	38	0.324656	0.270032
chr10	18551001	18561000	34	0.311047	0.248401
chr10	18552001	18562000	34	0.322803	0.263582
chr10	18553001	18563000	18	0.221246	0.170574
chr10	18554001	18564000	13	0.16696	0.130357
chr10	18555001	18565000	14	0.113981	0.104309
chr10	18556001	18566000	15	0.117189	0.107859
chr10	18557001	18567000	15	0.12735	0.116803
chr10	18558001	18568000	15	0.12735	0.116803
chr10	18559001	18569000	17	0.152517	0.131789
chr10	18560001	18570000	21	0.154882	0.138405
chr10	18561001	18571000	23	0.190955	0.167709
chr10	18562001	18572000	26	0.187952	0.150361
chr10	18563001	18573000	26	0.187878	0.147252
chr10	18564001	18574000	30	0.205834	0.164264
chr10	18565001	18575000	30	0.208124	0.167652
chr10	18566001	18576000	37	0.231184	0.17939
chr10	18567001	18577000	36	0.236806	0.183287
chr10	18568001	18578000	38	0.239997	0.183599
chr10	18569001	18579000	36	0.25882	0.189474
chr10	18570001	18580000	35	0.270968	0.195448
chr10	18571001	18581000	34	0.289624	0.195567
chr10	18572001	18582000	35	0.29628	0.208533
chr10	18573001	18583000	42	0.30988	0.225946
chr10	18574001	18584000	42	0.300111	0.215202
chr10	18575001	18585000	44	0.296989	0.215237
chr10	18576001	18586000	42	0.322432	0.234526
chr10	18577001	18587000	45	0.310169	0.218532
chr10	18578001	18588000	47	0.296691	0.208265
chr10	18579001	18589000	52	0.272421	0.187391
chr10	18580001	18590000	55	0.26152	0.175191
chr10	18581001	18591000	58	0.234099	0.15748
chr10	18582001	18592000	53	0.22406	0.145991
chr10	18583001	18593000	50	0.182248	0.120439
chr10	18584001	18594000	48	0.180212	0.115741
chr10	18585001	18595000	46	0.181909	0.11236
chr10	18586001	18596000	45	0.141617	0.0858619
chr10	18587001	18597000	48	0.252963	0.145672
chr10	18588001	18598000	47	0.305146	0.17059
chr10	18589001	18599000	40	0.334308	0.1906
chr10	18590001	18600000	34	0.36531	0.207268
chr10	18591001	18601000	31	0.450563	0.267622
chr10	18592001	18602000	32	0.462407	0.277699
chr10	18593001	18603000	31	0.484091	0.26959
chr10	18594001	18604000	33	0.461811	0.252531
chr10	18595001	18605000	36	0.456127	0.241532
chr10	18596001	18606000	33	0.450815	0.236737
chr10	18597001	18607000	29	0.342752	0.15785
chr10	18598001	18608000	27	0.273825	0.112516
chr10	18599001	18609000	29	0.262566	0.106961
chr10	18600001	18610000	31	0.259256	0.0992945
chr10	18601001	18611000	33	0.176424	0.0632662
chr10	18602001	18612000	32	0.138092	0.0463181
chr10	18603001	18613000	37	0.13292	0.048875
chr10	18604001	18614000	33	0.139381	0.0500109
chr10	18605001	18615000	29	0.107809	0.0407428
chr10	18606001	18616000	30	0.126779	0.0396132
chr10	18607001	18617000	28	0.162748	0.0502149
chr10	18608001	18618000	27	0.157925	0.0547431
chr10	18609001	18619000	26	0.163754	0.0550249
chr10	18610001	18620000	24	0.178254	0.0714831
chr10	18611001	18621000	21	0.120212	0.0616014
chr10	18612001	18622000	22	0.117516	0.0661087
chr10	18613001	18623000	16	0.153622	0.0850849
chr10	18614001	18624000	17	0.165713	0.0949515
chr10	18615001	18625000	16	0.153622	0.0850849
chr10	18616001	18626000	13	0.160281	0.10746
chr10	18617001	18627000	12	0.144664	0.0953469
chr10	18618001	18628000	13	0.14315	0.088836
chr10	18619001	18629000	14	0.133141	0.0928355
chr10	18620001	18630000	14	0.133666	0.0930848
chr10	18621001	18631000	14	0.136543	0.0808336
chr10	18622001	18632000	14	0.268536	0.163656
chr10	18623001	18633000	23	0.205679	0.133702
chr10	18624001	18634000	26	0.175965	0.115795
chr10	18625001	18635000	28	0.169107	0.109113
chr10	18626001	18636000	35	0.18303	0.120332
chr10	18627001	18637000	40	0.145385	0.100078
chr10	18628001	18638000	44	0.133071	0.0986297
chr10	18629001	18639000	47	0.111909	0.0854496
chr10	18630001	18640000	47	0.105723	0.0804221
chr10	18631001	18641000	48	0.14271	0.102778
chr10	18632001	18642000	45	0.108353	0.0790216
chr10	18633001	18643000	37	0.107089	0.0857526
chr10	18634001	18644000	41	0.224267	0.163004
chr10	18635001	18645000	45	0.230404	0.171329
chr10	18636001	18646000	44	0.212673	0.158375
chr10	18637001	18647000	43	0.223807	0.165207
chr10	18638001	18648000	47	0.215443	0.167555
chr10	18639001	18649000	45	0.233327	0.185696
chr10	18640001	18650000	49	0.221819	0.182664
chr10	18641001	18651000	54	0.191816	0.16001
chr10	18642001	18652000	60	0.182461	0.154643
chr10	18643001	18653000	58	0.183181	0.154075
chr10	18644001	18654000	52	0.120393	0.107524
chr10	18645001	18655000	50	0.114822	0.105452
chr10	18646001	18656000	53	0.105602	0.104925
chr10	18647001	18657000	53	0.106156	0.106781
chr10	18648001	18658000	52	0.0870575	0.0891684
chr10	18649001	18659000	59	0.080476	0.082427
chr10	18650001	18660000	55	0.076659	0.0795191
chr10	18651001	18661000	50	0.0642961	0.0702629
chr10	18652001	18662000	46	0.0653748	0.0710749
chr10	18653001	18663000	47	0.0597636	0.0649218
chr10	18654001	18664000	48	0.0520491	0.0559432
chr10	18655001	18665000	49	0.0354569	0.0416347
chr10	18656001	18666000	45	0.0370443	0.0371718
chr10	18657001	18667000	43	0.049199	0.0489229
chr10	18658001	18668000	37	0.0595941	0.0545412
chr10	18659001	18669000	28	0.0610946	0.0535383
chr10	18660001	18670000	28	0.0579001	0.0509632
chr10	18661001	18671000	26	0.064443	0.055353
chr10	18662001	18672000	26	0.0426174	0.039478
chr10	18663001	18673000	39	0.0701422	0.0634182
chr10	18664001	18674000	42	0.10049	0.0897501
chr10	18665001	18675000	45	0.118228	0.106667
chr10	18666001	18676000	44	0.128566	0.114286
chr10	18667001	18677000	48	0.125017	0.11143
chr10	18668001	18678000	51	0.127562	0.113262
chr10	18669001	18679000	61	0.123259	0.105603
chr10	18670001	18680000	70	0.12497	0.109766
chr10	18671001	18681000	75	0.125605	0.108587
chr10	18672001	18682000	85	0.126257	0.108436
chr10	18673001	18683000	85	0.131855	0.114025
chr10	18674001	18684000	87	0.120968	0.104157
chr10	18675001	18685000	88	0.112069	0.094391
chr10	18676001	18686000	88	0.11281	0.0949345
chr10	18677001	18687000	83	0.11251	0.0935646
chr10	18678001	18688000	79	0.11306	0.0948857
chr10	18679001	18689000	73	0.129121	0.111432
chr10	18680001	18690000	69	0.137164	0.117628
chr10	18681001	18691000	67	0.136238	0.117368
chr10	18682001	18692000	66	0.12463	0.107381
chr10	18683001	18693000	61	0.12257	0.0973605
chr10	18684001	18694000	57	0.134111	0.103856
chr10	18685001	18695000	48	0.144978	0.115357
chr10	18686001	18696000	47	0.160831	0.126475
chr10	18687001	18697000	50	0.193853	0.152776
chr10	18688001	18698000	52	0.231778	0.181986
chr10	18689001	18699000	64	0.334607	0.270107
chr10	18690001	18700000	66	0.377114	0.302503
chr10	18691001	18701000	71	0.423366	0.352099
chr10	18692001	18702000	69	0.491515	0.417615
chr10	18693001	18703000	60	0.528881	0.469338
chr10	18694001	18704000	57	0.542434	0.484062
chr10	18695001	18705000	60	0.52957	0.462346
chr10	18696001	18706000	60	0.518125	0.44432
chr10	18697001	18707000	66	0.449926	0.375315
chr10	18698001	18708000	70	0.406622	0.330031
chr10	18699001	18709000	67	0.280007	0.212586
chr10	18700001	18710000	63	0.218444	0.16514
chr10	18701001	18711000	59	0.128673	0.0971966
chr10	18702001	18712000	54	0.0362393	0.0366563
chr10	18703001	18713000	56	0.036054	0.0359502
chr10	18704001	18714000	61	0.0315775	0.0313908
chr10	18705001	18715000	62	0.0337478	0.0316999
chr10	18706001	18716000	66	0.0318153	0.0302305
chr10	18707001	18717000	74	0.0263906	0.0248085
chr10	18708001	18718000	79	0.0275788	0.0253705
chr10	18709001	18719000	78	0.0241753	0.0223862
chr10	18710001	18720000	81	0.0213267	0.0199712
chr10	18711001	18721000	79	0.0143055	0.0135294
chr10	18712001	18722000	77	0.0102513	0.0100674
chr10	18713001	18723000	75	0.00850869	0.00885229
chr10	18714001	18724000	70	0.00997431	0.0103055
chr10	18715001	18725000	69	0.00813566	0.0106834
chr10	18716001	18726000	63	0.0100252	0.0129814
chr10	18717001	18727000	45	0.0186606	0.0218505
chr10	18718001	18728000	34	0.0104101	0.0140492
chr10	18719001	18729000	21	0.017106	0.0209808
chr10	18720001	18730000	16	0.0288679	0.0334763
chr10	18721001	18731000	14	0.0346314	0.0386497
chr10	18722001	18732000	12	0.0368746	0.0412924
chr10	18723001	18733000	11	0.0483275	0.0520174
chr10	18724001	18734000	11	0.0480266	0.0516992
chr10	18725001	18735000	13	0.0171634	0.0214926
chr10	18726001	18736000	14	0.0124168	0.0124872
chr10	18727001	18737000	15	0.0307027	0.0237509
chr10	18728001	18738000	13	0.0352154	0.0247157
chr10	18729001	18739000	13	0.0352154	0.0247157
chr10	18730001	18740000	11	0.0353533	0.0221153
chr10	18731001	18741000	14	0.0452111	0.0315668
chr10	18732001	18742000	15	0.0374618	0.0267632
chr10	18733001	18743000	15	0.0241793	0.0156588
chr10	18734001	18744000	15	0.0227202	0.0140702
chr10	18735001	18745000	10	0.0427491	0.0284784
chr10	18736001	18746000	9	0.0494656	0.0426014
chr10	18737001	18747000	8	0.0257186	0.0252463
chr10	18738001	18748000	9	0.0191008	0.0161306
chr10	18739001	18749000	9	0.0191008	0.0161306
chr10	18740001	18750000	10	0.020722	0.0193939
chr10	18741001	18751000	6	-0.0127592	-0.00820725
chr10	18742001	18752000	5	-0.00495771	-0.00175132
chr10	18743001	18753000	4	0.00895255	0.00793258
chr10	18744001	18754000	3	0.0135371	0.0115928
chr10	18745001	18755000	7	0.0169978	0.0218339
chr10	18746001	18756000	7	0.0480585	0.0309469
chr10	18747001	18757000	9	0.118994	0.0631319
chr10	18748001	18758000	11	0.169749	0.100087
chr10	18749001	18759000	16	0.11978	0.0724845
chr10	18750001	18760000	18	0.0994172	0.059788
chr10	18751001	18761000	22	0.0803645	0.0490767
chr10	18752001	18762000	24	0.0775029	0.0469978
chr10	18753001	18763000	33	0.0693081	0.0449926
chr10	18754001	18764000	39	0.0629943	0.040913
chr10	18755001	18765000	36	0.0611797	0.0400784
chr10	18756001	18766000	37	0.0618699	0.0400427
chr10	18757001	18767000	41	0.0875169	0.0585695
chr10	18758001	18768000	42	0.0895365	0.0615867
chr10	18759001	18769000	39	0.100914	0.0730995
chr10	18760001	18770000	39	0.103904	0.0799856
chr10	18761001	18771000	39	0.107577	0.0849544
chr10	18762001	18772000	41	0.0977473	0.0770275
chr10	18763001	18773000	32	0.107988	0.0875413
chr10	18764001	18774000	27	0.115432	0.0986698
chr10	18765001	18775000	26	0.119072	0.1038
chr10	18766001	18776000	24	0.120895	0.106394
chr10	18767001	18777000	21	0.0651995	0.0523524
chr10	18768001	18778000	26	0.0435575	0.0343458
chr10	18769001	18779000	24	0.0335315	0.0237482
chr10	18770001	18780000	22	0.028315	0.014753
chr10	18771001	18781000	18	0.0172134	0.00707099
chr10	18772001	18782000	14	0.0314336	0.0167222
chr10	18773001	18783000	14	0.0314336	0.0167222
chr10	18774001	18784000	13	0.0372539	0.020038
chr10	18775001	18785000	13	0.0372539	0.020038
chr10	18776001	18786000	13	0.0372539	0.020038
chr10	18777001	18787000	10	0.0705716	0.0443221
chr10	18778001	18788000	5	0.0397834	0.0389815
chr10	18779001	18789000	9	0.0344609	0.0342893
chr10	18780001	18790000	9	0.0543929	0.0689731
chr10	18781001	18791000	9	0.0543929	0.0689731
chr10	18782001	18792000	9	0.0543929	0.0689731
chr10	18783001	18793000	9	0.0543929	0.0689731
chr10	18784001	18794000	10	0.0533673	0.0661252
chr10	18785001	18795000	12	0.122433	0.0971612
chr10	18786001	18796000	17	0.226836	0.163918
chr10	18787001	18797000	25	0.21634	0.163278
chr10	18788001	18798000	27	0.227509	0.171149
chr10	18789001	18799000	29	0.21355	0.147193
chr10	18790001	18800000	35	0.165644	0.112034
chr10	18791001	18801000	48	0.10766	0.0724343
chr10	18792001	18802000	54	0.097577	0.0657868
chr10	18793001	18803000	59	0.0926694	0.0584158
chr10	18794001	18804000	67	0.0854007	0.0474522
chr10	18795001	18805000	78	0.0701604	0.0348664
chr10	18796001	18806000	83	0.0296682	0.0107247
chr10	18797001	18807000	88	0.0111662	-0.00304068
chr10	18798001	18808000	93	-0.00452254	-0.0148253
chr10	18799001	18809000	98	-0.00362079	-0.0152942
chr10	18800001	18810000	99	-0.00178156	-0.0157033
chr10	18801001	18811000	93	0.00848131	-0.0135165
chr10	18802001	18812000	90	0.00663129	-0.0152302
chr10	18803001	18813000	89	0.0168699	-0.0108804
chr10	18804001	18814000	82	0.0192935	-0.0100156
chr10	18805001	18815000	72	0.0116665	-0.0135913
chr10	18806001	18816000	66	0.0254028	-0.00679259
chr10	18807001	18817000	55	0.0155025	-0.0118719
chr10	18808001	18818000	47	0.0293749	-0.00448596
chr10	18809001	18819000	38	0.0726707	0.0192198
chr10	18810001	18820000	32	0.096356	0.0366513
chr10	18811001	18821000	25	0.120085	0.0527831
chr10	18812001	18822000	24	0.153609	0.0808334
chr10	18813001	18823000	20	0.158151	0.0821798
chr10	18814001	18824000	21	0.155336	0.0828208
chr10	18815001	18825000	18	0.173542	0.102865
chr10	18816001	18826000	18	0.152672	0.0946782
chr10	18817001	18827000	17	0.152156	0.103966
chr10	18818001	18828000	19	0.12404	0.086568
chr10	18819001	18829000	28	0.0531598	0.0349701
chr10	18820001	18830000	32	0.0353641	0.0216967
chr10	18821001	18831000	37	0.0401187	0.0268318
chr10	18822001	18832000	45	0.0196218	0.0134811
chr10	18823001	18833000	55	0.0304792	0.0171133
chr10	18824001	18834000	55	0.0264322	0.0155476
chr10	18825001	18835000	55	0.0264322	0.0155476
chr10	18826001	18836000	58	0.0257764	0.0146425
chr10	18827001	18837000	61	0.0251887	0.0147741
chr10	18828001	18838000	59	0.0244927	0.0145464
chr10	18829001	18839000	55	0.034162	0.0235192
chr10	18830001	18840000	58	0.0403376	0.0325057
chr10	18831001	18841000	59	0.0319027	0.0263214
chr10	18832001	18842000	52	0.0445845	0.0365631
chr10	18833001	18843000	44	0.034835	0.0347034
chr10	18834001	18844000	44	0.0495366	0.0495026
chr10	18835001	18845000	47	0.0587936	0.0567373
chr10	18836001	18846000	43	0.0640257	0.0614698
chr10	18837001	18847000	48	0.112609	0.0859754
chr10	18838001	18848000	46	0.12054	0.0910684
chr10	18839001	18849000	41	0.125513	0.0928316
chr10	18840001	18850000	36	0.122474	0.0905867
chr10	18841001	18851000	37	0.136004	0.104417
chr10	18842001	18852000	36	0.120403	0.0896053
chr10	18843001	18853000	38	0.136231	0.105046
chr10	18844001	18854000	40	0.125291	0.0893605
chr10	18845001	18855000	48	0.102996	0.0695569
chr10	18846001	18856000	54	0.11368	0.0803153
chr10	18847001	18857000	50	0.0894662	0.0687154
chr10	18848001	18858000	56	0.119503	0.0925602
chr10	18849001	18859000	54	0.12468	0.096562
chr10	18850001	18860000	59	0.211088	0.161735
chr10	18851001	18861000	58	0.272183	0.208788
chr10	18852001	18862000	61	0.277589	0.210324
chr10	18853001	18863000	60	0.270132	0.201475
chr10	18854001	18864000	59	0.268609	0.203798
chr10	18855001	18865000	49	0.303273	0.239482
chr10	18856001	18866000	42	0.3203	0.255517
chr10	18857001	18867000	37	0.336799	0.273006
chr10	18858001	18868000	31	0.339799	0.273486
chr10	18859001	18869000	34	0.324675	0.263152
chr10	18860001	18870000	26	0.237446	0.177846
chr10	18861001	18871000	20	0.0983704	0.0744108
chr10	18862001	18872000	15	0.0624384	0.0574147
chr10	18863001	18873000	12	0.0783341	0.0730257
chr10	18864001	18874000	9	0.102372	0.0992884
chr10	18865001	18875000	8	0.117833	0.116277
chr10	18866001	18876000	6	0.137518	0.131665
chr10	18867001	18877000	6	0.137518	0.131665
chr10	18868001	18878000	7	0.203753	0.190882
chr10	18869001	18879000	4	0.24643	0.216768
chr10	18870001	18880000	4	0.288545	0.270626
chr10	18871001	18881000	10	0.305855	0.297969
chr10	18872001	18882000	10	0.305855	0.297969
chr10	18873001	18883000	14	0.312991	0.307157
chr10	18874001	18884000	15	0.319512	0.319528
chr10	18875001	18885000	16	0.312446	0.305667
chr10	18876001	18886000	27	0.313945	0.299551
chr10	18877001	18887000	37	0.253035	0.225587
chr10	18878001	18888000	37	0.240284	0.210495
chr10	18879001	18889000	38	0.23496	0.206559
chr10	18880001	18890000	37	0.232281	0.20344
chr10	18881001	18891000	31	0.213265	0.181616
chr10	18882001	18892000	31	0.213265	0.181616
chr10	18883001	18893000	30	0.18158	0.145679
chr10	18884001	18894000	28	0.170424	0.134323
chr10	18885001	18895000	27	0.172086	0.135678
chr10	18886001	18896000	17	0.0319817	0.0322114
chr10	18887001	18897000	7	0.0454757	0.0412476
chr10	18888001	18898000	7	0.0798125	0.0702722
chr10	18889001	18899000	7	0.0846175	0.0732063
chr10	18890001	18900000	9	0.0944322	0.0820533
chr10	18891001	18901000	10	0.103005	0.089932
chr10	18892001	18902000	12	0.100219	0.088525
chr10	18893001	18903000	14	0.233161	0.17008
chr10	18894001	18904000	16	0.26167	0.186068
chr10	18895001	18905000	18	0.244367	0.174715
chr10	18896001	18906000	18	0.233608	0.170503
chr10	18897001	18907000	22	0.273588	0.20046
chr10	18898001	18908000	22	0.277452	0.206947
chr10	18899001	18909000	23	0.276204	0.207587
chr10	18900001	18910000	27	0.290771	0.217905
chr10	18901001	18911000	30	0.324614	0.250434
chr10	18902001	18912000	32	0.319321	0.258276
chr10	18903001	18913000	30	0.291441	0.24035
chr10	18904001	18914000	31	0.284446	0.236616
chr10	18905001	18915000	33	0.302737	0.255938
chr10	18906001	18916000	34	0.29824	0.253455
chr10	18907001	18917000	30	0.283541	0.242546
chr10	18908001	18918000	29	0.283271	0.238412
chr10	18909001	18919000	36	0.265723	0.222719
chr10	18910001	18920000	31	0.264518	0.230066
chr10	18911001	18921000	30	0.245674	0.20445
chr10	18912001	18922000	32	0.309092	0.231282
chr10	18913001	18923000	35	0.387319	0.283442
chr10	18914001	18924000	37	0.439389	0.326268
chr10	18915001	18925000	36	0.427526	0.304677
chr10	18916001	18926000	35	0.439775	0.310974
chr10	18917001	18927000	35	0.439775	0.310974
chr10	18918001	18928000	37	0.467536	0.337211
chr10	18919001	18929000	30	0.527705	0.397835
chr10	18920001	18930000	30	0.525654	0.395613
chr10	18921001	18931000	33	0.48345	0.364802
chr10	18922001	18932000	31	0.43541	0.323409
chr10	18923001	18933000	27	0.370211	0.263857
chr10	18924001	18934000	24	0.254275	0.174721
chr10	18925001	18935000	21	0.271046	0.191342
chr10	18926001	18936000	25	0.245153	0.177746
chr10	18927001	18937000	28	0.240205	0.175431
chr10	18928001	18938000	30	0.145438	0.103104
chr10	18929001	18939000	34	0.110953	0.0778824
chr10	18930001	18940000	37	0.109147	0.0747285
chr10	18931001	18941000	37	0.0756627	0.0463072
chr10	18932001	18942000	34	0.0784684	0.0449558
chr10	18933001	18943000	32	0.0845096	0.0495411
chr10	18934001	18944000	32	0.12642	0.0785521
chr10	18935001	18945000	34	0.149323	0.0969065
chr10	18936001	18946000	31	0.165387	0.103537
chr10	18937001	18947000	32	0.193301	0.121462
chr10	18938001	18948000	27	0.228045	0.14978
chr10	18939001	18949000	24	0.240689	0.168524
chr10	18940001	18950000	24	0.236626	0.167046
chr10	18941001	18951000	20	0.279488	0.209655
chr10	18942001	18952000	19	0.289406	0.221498
chr10	18943001	18953000	19	0.289406	0.221498
chr10	18944001	18954000	19	0.255512	0.190696
chr10	18945001	18955000	21	0.201068	0.139184
chr10	18946001	18956000	26	0.159282	0.106108
chr10	18947001	18957000	25	0.104978	0.0812977
chr10	18948001	18958000	30	0.106064	0.0816229
chr10	18949001	18959000	29	0.0865341	0.0675723
chr10	18950001	18960000	27	0.0843448	0.0637102
chr10	18951001	18961000	31	0.0816515	0.0624856
chr10	18952001	18962000	38	0.0816949	0.0633063
chr10	18953001	18963000	45	0.091101	0.0733935
chr10	18954001	18964000	46	0.0863151	0.069224
chr10	18955001	18965000	45	0.0855915	0.067841
chr10	18956001	18966000	38	0.0886978	0.0732571
chr10	18957001	18967000	36	0.0797608	0.0659852
chr10	18958001	18968000	32	0.0885488	0.0732872
chr10	18959001	18969000	33	0.0953186	0.0789288
chr10	18960001	18970000	35	0.0824109	0.0656416
chr10	18961001	18971000	32	0.0974655	0.0770924
chr10	18962001	18972000	26	0.101155	0.0799947
chr10	18963001	18973000	20	0.0878671	0.0632142
chr10	18964001	18974000	21	0.0768397	0.051937
chr10	18965001	18975000	22	0.071728	0.04824
chr10	18966001	18976000	25	0.0801509	0.0553299
chr10	18967001	18977000	28	0.0903728	0.06734
chr10	18968001	18978000	28	0.0720415	0.0523981
chr10	18969001	18979000	26	0.0714148	0.0522126
chr10	18970001	18980000	25	0.0926641	0.0702649
chr10	18971001	18981000	23	0.113426	0.0780435
chr10	18972001	18982000	31	0.126529	0.0920618
chr10	18973001	18983000	33	0.148922	0.107655
chr10	18974001	18984000	32	0.159946	0.120665
chr10	18975001	18985000	29	0.172352	0.133825
chr10	18976001	18986000	27	0.214587	0.158151
chr10	18977001	18987000	24	0.225253	0.157599
chr10	18978001	18988000	23	0.233398	0.16586
chr10	18979001	18989000	22	0.237095	0.169695
chr10	18980001	18990000	19	0.250751	0.179834
chr10	18981001	18991000	18	0.225677	0.160984
chr10	18982001	18992000	9	0.290447	0.195256
chr10	18983001	18993000	8	0.20578	0.118859
chr10	18984001	18994000	5	0.259116	0.129981
chr10	18985001	18995000	5	0.27915	0.168954
chr10	18986001	18996000	6	0.0478623	0.0360952
chr10	18987001	18997000	8	0.0221888	0.0126895
chr10	18988001	18998000	8	0.0221888	0.0126895
chr10	18989001	18999000	10	0.0156312	0.00815701
chr10	18990001	19000000	11	0.0265247	0.0176489
chr10	18991001	19001000	19	0.0268717	0.0181753
chr10	18992001	19002000	19	0.0268717	0.0181753
chr10	18993001	19003000	18	0.0348387	0.0253524
chr10	18994001	19004000	21	0.0507804	0.0380844
chr10	18995001	19005000	21	0.0419429	0.0291605
chr10	18996001	19006000	21	0.0329666	0.0203503
chr10	18997001	19007000	19	0.0533713	0.0379889
chr10	18998001	19008000	21	0.0526249	0.0397404
chr10	18999001	19009000	21	0.0646329	0.0545606
chr10	19000001	19010000	23	0.073935	0.0653819
chr10	19001001	19011000	18	0.098761	0.090969
chr10	19002001	19012000	19	0.101803	0.0937324
chr10	19003001	19013000	18	0.103002	0.0942307
chr10	19004001	19014000	17	0.0832721	0.0749281
chr10	19005001	19015000	18	0.0905311	0.0829792
chr10	19006001	19016000	18	0.111154	0.101914
chr10	19007001	19017000	18	0.0968112	0.0883405
chr10	19008001	19018000	19	0.080728	0.0737287
chr10	19009001	19019000	20	0.0644073	0.056311
chr10	19010001	19020000	18	0.048004	0.0399967
chr10	19011001	19021000	26	0.0285416	0.0134728
chr10	19012001	19022000	27	0.0165935	0.00436136
chr10	19013001	19023000	35	0.0539384	0.0377389
chr10	19014001	19024000	35	0.0541281	0.0372734
chr10	19015001	19025000	34	0.056734	0.0387991
chr10	19016001	19026000	35	0.0446866	0.0303058
chr10	19017001	19027000	35	0.0516255	0.0366189
chr10	19018001	19028000	33	0.0661415	0.0466567
chr10	19019001	19029000	30	0.0733857	0.0507673
chr10	19020001	19030000	31	0.0790542	0.0524319
chr10	19021001	19031000	20	0.109099	0.0855093
chr10	19022001	19032000	21	0.111418	0.0875651
chr10	19023001	19033000	17	0.0654979	0.0473113
chr10	19024001	19034000	15	0.0782291	0.0599687
chr10	19025001	19035000	16	0.0565972	0.0414423
chr10	19026001	19036000	15	0.0618469	0.0493898
chr10	19027001	19037000	16	0.0851997	0.0608362
chr10	19028001	19038000	15	0.0781002	0.052793
chr10	19029001	19039000	17	0.112964	0.079113
chr10	19030001	19040000	17	0.125492	0.0871709
chr10	19031001	19041000	18	0.117194	0.0819198
chr10	19032001	19042000	18	0.151011	0.103308
chr10	19033001	19043000	16	0.163707	0.114757
chr10	19034001	19044000	19	0.176062	0.12412
chr10	19035001	19045000	23	0.303637	0.228943
chr10	19036001	19046000	27	0.414358	0.332524
chr10	19037001	19047000	25	0.431759	0.342565
chr10	19038001	19048000	31	0.399307	0.320712
chr10	19039001	19049000	33	0.364651	0.291245
chr10	19040001	19050000	33	0.351621	0.282405
chr10	19041001	19051000	32	0.361588	0.29146
chr10	19042001	19052000	29	0.366066	0.306969
chr10	19043001	19053000	27	0.38403	0.324334
chr10	19044001	19054000	27	0.384136	0.340481
chr10	19045001	19055000	22	0.341221	0.28931
chr10	19046001	19056000	20	0.161371	0.134367
chr10	19047001	19057000	23	0.145083	0.120008
chr10	19048001	19058000	21	0.0995912	0.0696382
chr10	19049001	19059000	23	0.0822027	0.0554141
chr10	19050001	19060000	27	0.073949	0.0501359
chr10	19051001	19061000	32	0.0660643	0.0458504
chr10	19052001	19062000	37	0.0692612	0.0507831
chr10	19053001	19063000	41	0.0711364	0.0518066
chr10	19054001	19064000	39	0.046414	0.038018
chr10	19055001	19065000	39	0.0494307	0.0410069
chr10	19056001	19066000	42	0.0638731	0.0460825
chr10	19057001	19067000	44	0.0808685	0.0573348
chr10	19058001	19068000	48	0.0758761	0.05573
chr10	19059001	19069000	43	0.0826385	0.0606184
chr10	19060001	19070000	37	0.0927873	0.0679865
chr10	19061001	19071000	35	0.112154	0.0846171
chr10	19062001	19072000	33	0.116074	0.086759
chr10	19063001	19073000	29	0.120385	0.0902741
chr10	19064001	19074000	32	0.0967756	0.0676679
chr10	19065001	19075000	33	0.123317	0.0810655
chr10	19066001	19076000	32	0.164434	0.114639
chr10	19067001	19077000	29	0.147458	0.100462
chr10	19068001	19078000	28	0.157378	0.100126
chr10	19069001	19079000	31	0.142007	0.0868169
chr10	19070001	19080000	37	0.120415	0.0701395
chr10	19071001	19081000	35	0.118988	0.0674351
chr10	19072001	19082000	36	0.147056	0.0858091
chr10	19073001	19083000	39	0.134576	0.0763914
chr10	19074001	19084000	40	0.143527	0.0907868
chr10	19075001	19085000	42	0.116097	0.0764433
chr10	19076001	19086000	46	0.0915388	0.0667794
chr10	19077001	19087000	52	0.0980767	0.0745496
chr10	19078001	19088000	54	0.110103	0.0876851
chr10	19079001	19089000	64	0.116456	0.0943157
chr10	19080001	19090000	59	0.125544	0.105063
chr10	19081001	19091000	60	0.120957	0.101706
chr10	19082001	19092000	56	0.104634	0.090362
chr10	19083001	19093000	53	0.110972	0.0975497
chr10	19084001	19094000	49	0.121053	0.103764
chr10	19085001	19095000	48	0.133223	0.115012
chr10	19086001	19096000	41	0.135775	0.111331
chr10	19087001	19097000	36	0.153412	0.126651
chr10	19088001	19098000	34	0.171825	0.137805
chr10	19089001	19099000	26	0.217827	0.176343
chr10	19090001	19100000	32	0.207467	0.170917
chr10	19091001	19101000	36	0.202879	0.17072
chr10	19092001	19102000	41	0.188505	0.157227
chr10	19093001	19103000	44	0.183071	0.15404
chr10	19094001	19104000	49	0.199648	0.166466
chr10	19095001	19105000	49	0.191257	0.158893
chr10	19096001	19106000	47	0.190547	0.164316
chr10	19097001	19107000	47	0.186475	0.166224
chr10	19098001	19108000	41	0.184479	0.17001
chr10	19099001	19109000	36	0.183037	0.171692
chr10	19100001	19110000	30	0.190765	0.178809
chr10	19101001	19111000	24	0.201409	0.185805
chr10	19102001	19112000	19	0.238055	0.21889
chr10	19103001	19113000	16	0.268629	0.239216
chr10	19104001	19114000	12	0.14842	0.187946
chr10	19105001	19115000	9	0.16922	0.217832
chr10	19106001	19116000	9	0.155798	0.20242
chr10	19107001	19117000	6	0.140637	0.171236
chr10	19108001	19118000	6	0.140637	0.171236
chr10	19109001	19119000	6	0.115504	0.13199
chr10	19110001	19120000	6	0.0827467	0.104737
chr10	19111001	19121000	7	0.141995	0.141013
chr10	19112001	19122000	8	0.145805	0.156485
chr10	19113001	19123000	10	0.144112	0.162768
chr10	19114001	19124000	9	0.145909	0.148619
chr10	19115001	19125000	9	0.145909	0.148619
chr10	19116001	19126000	9	0.143358	0.146944
chr10	19117001	19127000	9	0.143358	0.146944
chr10	19118001	19128000	10	0.111288	0.105853
chr10	19119001	19129000	10	0.117934	0.11009
chr10	19120001	19130000	18	0.0990432	0.0842355
chr10	19121001	19131000	19	0.074888	0.0801122
chr10	19122001	19132000	25	0.0872625	0.0687717
chr10	19123001	19133000	30	0.0619805	0.038207
chr10	19124001	19134000	39	0.0618105	0.0353939
chr10	19125001	19135000	42	0.0566217	0.0308071
chr10	19126001	19136000	45	0.0502638	0.0260469
chr10	19127001	19137000	53	0.0436202	0.0199046
chr10	19128001	19138000	56	0.0438616	0.0187013
chr10	19129001	19139000	60	0.0579634	0.0239106
chr10	19130001	19140000	65	0.0442902	0.00860226
chr10	19131001	19141000	82	0.028365	-0.00335263
chr10	19132001	19142000	88	0.0106142	-0.0122196
chr10	19133001	19143000	83	0.0267882	-0.00530523
chr10	19134001	19144000	77	0.0195854	-0.00882893
chr10	19135001	19145000	79	0.0187405	-0.0093083
chr10	19136001	19146000	81	0.0161199	-0.0109809
chr10	19137001	19147000	74	0.0176565	-0.0106941
chr10	19138001	19148000	71	0.018135	-0.0100114
chr10	19139001	19149000	70	-0.00090534	-0.0165541
chr10	19140001	19150000	56	0.00652341	-0.0119505
chr10	19141001	19151000	37	0.0183925	-0.00539814
chr10	19142001	19152000	26	0.0519417	0.0320556
chr10	19143001	19153000	29	0.107383	0.0812076
chr10	19144001	19154000	30	0.126471	0.100355
chr10	19145001	19155000	29	0.116309	0.106938
chr10	19146001	19156000	26	0.147487	0.140267
chr10	19147001	19157000	30	0.173193	0.159164
chr10	19148001	19158000	29	0.171078	0.160892
chr10	19149001	19159000	30	0.176494	0.176527
chr10	19150001	19160000	31	0.174864	0.175147
chr10	19151001	19161000	35	0.163876	0.165289
chr10	19152001	19162000	34	0.159262	0.149784
chr10	19153001	19163000	31	0.121792	0.103594
chr10	19154001	19164000	26	0.119324	0.100523
chr10	19155001	19165000	22	0.148532	0.121139
chr10	19156001	19166000	19	0.142756	0.120219
chr10	19157001	19167000	14	0.084	0.0839489
chr10	19158001	19168000	17	0.14776	0.0985344
chr10	19159001	19169000	16	0.127966	0.061687
chr10	19160001	19170000	19	0.139981	0.0709724
chr10	19161001	19171000	17	0.146053	0.0633506
chr10	19162001	19172000	17	0.207396	0.0961329
chr10	19163001	19173000	16	0.239336	0.120335
chr10	19164001	19174000	19	0.21062	0.107101
chr10	19165001	19175000	23	0.178516	0.0933226
chr10	19166001	19176000	23	0.178516	0.0933226
chr10	19167001	19177000	25	0.174897	0.086036
chr10	19168001	19178000	23	0.142427	0.0752476
chr10	19169001	19179000	23	0.149552	0.0739353
chr10	19170001	19180000	22	0.173394	0.0856147
chr10	19171001	19181000	24	0.167869	0.0865638
chr10	19172001	19182000	26	0.105484	0.0553907
chr10	19173001	19183000	28	0.0727189	0.0362191
chr10	19174001	19184000	27	0.0700468	0.0333393
chr10	19175001	19185000	25	0.0853817	0.0458752
chr10	19176001	19186000	28	0.0943179	0.0554814
chr10	19177001	19187000	26	0.0958431	0.059577
chr10	19178001	19188000	24	0.0984235	0.0626972
chr10	19179001	19189000	20	0.104082	0.0791011
chr10	19180001	19190000	17	0.0615164	0.0531629
chr10	19181001	19191000	13	0.048726	0.048131
chr10	19182001	19192000	10	0.0754867	0.0703538
chr10	19183001	19193000	7	0.11775	0.10863
chr10	19184001	19194000	5	0.167688	0.152963
chr10	19185001	19195000	3	0.162039	0.135534
chr10	19187001	19197000	1	0.0428094	0.0428094
chr10	19188001	19198000	4	-0.0177937	-0.0159138
chr10	19189001	19199000	6	0.00583466	0.0309832
chr10	19190001	19200000	6	0.00583466	0.0309832
chr10	19191001	19201000	7	-0.00146698	0.0209132
chr10	19192001	19202000	9	-0.00127012	0.0168853
chr10	19193001	19203000	9	-0.00127012	0.0168853
chr10	19194001	19204000	11	0.011736	0.0275765
chr10	19195001	19205000	13	0.0287159	0.0517768
chr10	19196001	19206000	17	0.0980289	0.105254
chr10	19197001	19207000	19	0.103122	0.108395
chr10	19198001	19208000	22	0.194252	0.166446
chr10	19199001	19209000	25	0.229736	0.20202
chr10	19200001	19210000	27	0.249177	0.221506
chr10	19201001	19211000	33	0.271564	0.238583
chr10	19202001	19212000	36	0.281497	0.245658
chr10	19203001	19213000	38	0.273523	0.238666
chr10	19204001	19214000	37	0.284334	0.24536
chr10	19205001	19215000	36	0.295474	0.25314
chr10	19206001	19216000	35	0.276623	0.244585
chr10	19207001	19217000	37	0.349803	0.298511
chr10	19208001	19218000	36	0.423005	0.356555
chr10	19209001	19219000	32	0.426382	0.357574
chr10	19210001	19220000	36	0.405522	0.333145
chr10	19211001	19221000	33	0.397546	0.33105
chr10	19212001	19222000	35	0.40172	0.344629
chr10	19213001	19223000	40	0.398648	0.346942
chr10	19214001	19224000	44	0.41031	0.354605
chr10	19215001	19225000	46	0.414401	0.349673
chr10	19216001	19226000	45	0.415115	0.34677
chr10	19217001	19227000	41	0.38625	0.322255
chr10	19218001	19228000	36	0.32494	0.275709
chr10	19219001	19229000	35	0.327388	0.276598
chr10	19220001	19230000	30	0.340185	0.291816
chr10	19221001	19231000	27	0.367786	0.315726
chr10	19222001	19232000	20	0.387941	0.320561
chr10	19223001	19233000	13	0.413519	0.336148
chr10	19224001	19234000	8	0.368624	0.310574
chr10	19225001	19235000	6	0.282654	0.302235
chr10	19226001	19236000	4	0.396013	0.432512
chr10	19227001	19237000	5	0.335409	0.292951
chr10	19228001	19238000	6	0.277749	0.269092
chr10	19229001	19239000	6	0.277749	0.269092
chr10	19230001	19240000	6	0.244204	0.22791
chr10	19231001	19241000	6	0.192065	0.164434
chr10	19232001	19242000	8	0.179269	0.161023
chr10	19233001	19243000	9	0.182929	0.172553
chr10	19234001	19244000	12	0.163256	0.154125
chr10	19235001	19245000	12	0.14425	0.133339
chr10	19236001	19246000	14	0.200819	0.15941
chr10	19237001	19247000	16	0.355817	0.274785
chr10	19238001	19248000	15	0.379527	0.283117
chr10	19239001	19249000	19	0.36608	0.260954
chr10	19240001	19250000	22	0.381046	0.278479
chr10	19241001	19251000	27	0.34973	0.236182
chr10	19242001	19252000	34	0.413158	0.313853
chr10	19243001	19253000	34	0.413526	0.308208
chr10	19244001	19254000	32	0.431172	0.317148
chr10	19245001	19255000	35	0.433173	0.318377
chr10	19246001	19256000	33	0.434225	0.318531
chr10	19247001	19257000	33	0.343154	0.245764
chr10	19248001	19258000	36	0.32838	0.235453
chr10	19249001	19259000	36	0.313337	0.231674
chr10	19250001	19260000	35	0.293281	0.210214
chr10	19251001	19261000	30	0.304048	0.238814
chr10	19252001	19262000	27	0.307706	0.188515
chr10	19253001	19263000	31	0.294558	0.191277
chr10	19254001	19264000	33	0.285343	0.187724
chr10	19255001	19265000	35	0.274694	0.188856
chr10	19256001	19266000	41	0.287563	0.200369
chr10	19257001	19267000	41	0.304716	0.212071
chr10	19258001	19268000	41	0.305012	0.210356
chr10	19259001	19269000	38	0.315859	0.218308
chr10	19260001	19270000	36	0.319946	0.216408
chr10	19261001	19271000	37	0.306642	0.207143
chr10	19262001	19272000	31	0.231707	0.165907
chr10	19263001	19273000	27	0.277661	0.186086
chr10	19264001	19274000	27	0.275589	0.179989
chr10	19265001	19275000	23	0.256924	0.152313
chr10	19266001	19276000	17	0.203932	0.111647
chr10	19267001	19277000	13	0.223524	0.116521
chr10	19268001	19278000	11	0.241142	0.107745
chr10	19269001	19279000	12	0.218224	0.101663
chr10	19270001	19280000	15	0.198341	0.112266
chr10	19271001	19281000	16	0.239231	0.143825
chr10	19272001	19282000	19	0.269786	0.187418
chr10	19273001	19283000	23	0.220424	0.171685
chr10	19274001	19284000	22	0.231151	0.193424
chr10	19275001	19285000	23	0.270094	0.238329
chr10	19276001	19286000	27	0.261655	0.237606
chr10	19277001	19287000	27	0.261655	0.237606
chr10	19278001	19288000	28	0.268857	0.25528
chr10	19279001	19289000	30	0.263832	0.24549
chr10	19280001	19290000	27	0.278263	0.262935
chr10	19281001	19291000	24	0.279643	0.265724
chr10	19282001	19292000	21	0.258401	0.243697
chr10	19283001	19293000	17	0.2901	0.270093
chr10	19284001	19294000	16	0.299137	0.264666
chr10	19285001	19295000	15	0.235505	0.204577
chr10	19286001	19296000	13	0.362239	0.234172
chr10	19287001	19297000	15	0.324368	0.221017
chr10	19288001	19298000	18	0.306302	0.200338
chr10	19289001	19299000	16	0.410597	0.264176
chr10	19290001	19300000	19	0.393305	0.218453
chr10	19291001	19301000	22	0.432043	0.231132
chr10	19292001	19302000	26	0.448436	0.246127
chr10	19293001	19303000	25	0.435645	0.229753
chr10	19294001	19304000	25	0.463102	0.25779
chr10	19295001	19305000	25	0.477004	0.287642
chr10	19296001	19306000	23	0.451445	0.273117
chr10	19297001	19307000	24	0.456718	0.270878
chr10	19298001	19308000	33	0.483599	0.269666
chr10	19299001	19309000	35	0.437046	0.224767
chr10	19300001	19310000	32	0.4499	0.25304
chr10	19301001	19311000	31	0.399735	0.237127
chr10	19302001	19312000	33	0.31623	0.196779
chr10	19303001	19313000	34	0.30721	0.193476
chr10	19304001	19314000	37	0.255918	0.169435
chr10	19305001	19315000	38	0.242493	0.165396
chr10	19306001	19316000	41	0.246391	0.173824
chr10	19307001	19317000	42	0.24868	0.17845
chr10	19308001	19318000	31	0.17975	0.140784
chr10	19309001	19319000	27	0.184207	0.158432
chr10	19310001	19320000	32	0.173983	0.150913
chr10	19311001	19321000	31	0.178261	0.153871
chr10	19312001	19322000	27	0.192249	0.158272
chr10	19313001	19323000	39	0.179267	0.160168
chr10	19314001	19324000	44	0.176856	0.158245
chr10	19315001	19325000	52	0.151206	0.126678
chr10	19316001	19326000	53	0.134644	0.11112
chr10	19317001	19327000	51	0.117994	0.101047
chr10	19318001	19328000	50	0.111906	0.102934
chr10	19319001	19329000	54	0.122482	0.10852
chr10	19320001	19330000	50	0.11452	0.103065
chr10	19321001	19331000	49	0.114142	0.102542
chr10	19322001	19332000	50	0.114514	0.100701
chr10	19323001	19333000	40	0.10356	0.0771105
chr10	19324001	19334000	34	0.168324	0.0920168
chr10	19325001	19335000	30	0.179577	0.104106
chr10	19326001	19336000	27	0.189457	0.112163
chr10	19327001	19337000	29	0.184662	0.109841
chr10	19328001	19338000	27	0.191152	0.108713
chr10	19329001	19339000	25	0.175467	0.0916429
chr10	19330001	19340000	25	0.177118	0.0900814
chr10	19331001	19341000	31	0.150664	0.0828285
chr10	19332001	19342000	30	0.150473	0.0892559
chr10	19333001	19343000	29	0.152734	0.0953169
chr10	19334001	19344000	27	0.0677367	0.0636647
chr10	19335001	19345000	21	0.0594053	0.0583284
chr10	19336001	19346000	22	0.0560942	0.0540731
chr10	19337001	19347000	18	0.0540623	0.0505592
chr10	19338001	19348000	18	0.0540623	0.0505592
chr10	19339001	19349000	16	0.0536956	0.0525531
chr10	19340001	19350000	19	0.0736651	0.0655528
chr10	19341001	19351000	13	0.0839286	0.0715271
chr10	19342001	19352000	15	0.0823707	0.074084
chr10	19343001	19353000	14	0.0711208	0.0632155
chr10	19344001	19354000	18	0.0670322	0.0525132
chr10	19345001	19355000	23	0.0536687	0.0437653
chr10	19346001	19356000	21	0.0569236	0.0472813
chr10	19347001	19357000	21	0.0569236	0.0472813
chr10	19348001	19358000	21	0.0569236	0.0472813
chr10	19349001	19359000	21	0.0569236	0.0472813
chr10	19350001	19360000	16	0.0379348	0.0276015
chr10	19351001	19361000	18	0.100556	0.0743511
chr10	19352001	19362000	17	0.106624	0.0717224
chr10	19353001	19363000	17	0.104442	0.0714825
chr10	19354001	19364000	19	0.194216	0.148568
chr10	19355001	19365000	17	0.272618	0.219132
chr10	19356001	19366000	24	0.314239	0.238437
chr10	19357001	19367000	36	0.312389	0.256519
chr10	19358001	19368000	43	0.30521	0.244237
chr10	19359001	19369000	46	0.302931	0.23941
chr10	19360001	19370000	56	0.294337	0.23332
chr10	19361001	19371000	55	0.284123	0.221622
chr10	19362001	19372000	57	0.277132	0.215716
chr10	19363001	19373000	57	0.277195	0.215941
chr10	19364001	19374000	50	0.273452	0.210347
chr10	19365001	19375000	50	0.263406	0.195297
chr10	19366001	19376000	47	0.229839	0.173847
chr10	19367001	19377000	40	0.182391	0.126887
chr10	19368001	19378000	38	0.156228	0.108036
chr10	19369001	19379000	40	0.136406	0.103326
chr10	19370001	19380000	39	0.143091	0.104654
chr10	19371001	19381000	45	0.146703	0.107809
chr10	19372001	19382000	45	0.176686	0.123418
chr10	19373001	19383000	47	0.192598	0.137002
chr10	19374001	19384000	48	0.205362	0.147577
chr10	19375001	19385000	50	0.241129	0.168279
chr10	19376001	19386000	50	0.256653	0.174224
chr10	19377001	19387000	50	0.30065	0.205179
chr10	19378001	19388000	47	0.30294	0.216905
chr10	19379001	19389000	45	0.308815	0.226825
chr10	19380001	19390000	38	0.305088	0.222175
chr10	19381001	19391000	31	0.335134	0.246863
chr10	19382001	19392000	28	0.326688	0.238879
chr10	19383001	19393000	30	0.334552	0.23667
chr10	19384001	19394000	31	0.343679	0.243719
chr10	19385001	19395000	27	0.296913	0.224079
chr10	19386001	19396000	26	0.257832	0.205938
chr10	19387001	19397000	27	0.199471	0.174321
chr10	19388001	19398000	29	0.216755	0.187114
chr10	19389001	19399000	32	0.178442	0.157322
chr10	19390001	19400000	30	0.184715	0.159908
chr10	19391001	19401000	36	0.167128	0.148159
chr10	19392001	19402000	36	0.177298	0.156013
chr10	19393001	19403000	37	0.16207	0.154533
chr10	19394001	19404000	45	0.165227	0.145923
chr10	19395001	19405000	50	0.185464	0.161952
chr10	19396001	19406000	47	0.199897	0.172188
chr10	19397001	19407000	45	0.199724	0.171351
chr10	19398001	19408000	45	0.20695	0.169668
chr10	19399001	19409000	44	0.234968	0.196911
chr10	19400001	19410000	45	0.244365	0.204025
chr10	19401001	19411000	46	0.304931	0.261855
chr10	19402001	19412000	48	0.30413	0.272305
chr10	19403001	19413000	51	0.331015	0.290027
chr10	19404001	19414000	46	0.324529	0.284533
chr10	19405001	19415000	44	0.333451	0.29469
chr10	19406001	19416000	46	0.332546	0.293819
chr10	19407001	19417000	51	0.323947	0.276423
chr10	19408001	19418000	73	0.253518	0.196431
chr10	19409001	19419000	75	0.2475	0.193397
chr10	19410001	19420000	89	0.219347	0.160626
chr10	19411001	19421000	94	0.147717	0.116757
chr10	19412001	19422000	101	0.115803	0.0931625
chr10	19413001	19423000	99	0.0751071	0.0692399
chr10	19414001	19424000	96	0.0756838	0.070837
chr10	19415001	19425000	95	0.0619944	0.0581321
chr10	19416001	19426000	98	0.0569356	0.0536385
chr10	19417001	19427000	91	0.0485447	0.0451519
chr10	19418001	19428000	66	0.0479331	0.0449123
chr10	19419001	19429000	62	0.0449509	0.0338069
chr10	19420001	19430000	56	0.124906	0.0740787
chr10	19421001	19431000	50	0.146373	0.0858804
chr10	19422001	19432000	43	0.198267	0.120064
chr10	19423001	19433000	40	0.207491	0.122595
chr10	19424001	19434000	44	0.183761	0.108975
chr10	19425001	19435000	42	0.188392	0.114597
chr10	19426001	19436000	37	0.201629	0.122426
chr10	19427001	19437000	38	0.172797	0.105896
chr10	19428001	19438000	41	0.169932	0.112442
chr10	19429001	19439000	38	0.15926	0.108555
chr10	19430001	19440000	34	0.0895137	0.0910554
chr10	19431001	19441000	35	0.142152	0.160719
chr10	19432001	19442000	34	0.159164	0.174242
chr10	19433001	19443000	35	0.322928	0.257794
chr10	19434001	19444000	31	0.399914	0.329621
chr10	19435001	19445000	33	0.505023	0.403941
chr10	19436001	19446000	37	0.577289	0.458559
chr10	19437001	19447000	36	0.621635	0.499008
chr10	19438001	19448000	38	0.655009	0.525124
chr10	19439001	19449000	43	0.616216	0.480081
chr10	19440001	19450000	41	0.634603	0.474654
chr10	19441001	19451000	38	0.642814	0.443814
chr10	19442001	19452000	41	0.617576	0.3994
chr10	19443001	19453000	39	0.560607	0.334078
chr10	19444001	19454000	38	0.552845	0.31342
chr10	19445001	19455000	35	0.469775	0.251782
chr10	19446001	19456000	37	0.264147	0.146885
chr10	19447001	19457000	43	0.194186	0.103761
chr10	19448001	19458000	48	0.0484805	0.0359442
chr10	19449001	19459000	50	0.0186736	0.0225937
chr10	19450001	19460000	49	0.0197679	0.0226963
chr10	19451001	19461000	47	0.0166948	0.0189581
chr10	19452001	19462000	42	0.0113903	0.0121127
chr10	19453001	19463000	42	0.00827081	0.00980328
chr10	19454001	19464000	46	0.0110039	0.00782595
chr10	19455001	19465000	49	0.00806715	0.00582321
chr10	19456001	19466000	47	0.00491586	0.000844179
chr10	19457001	19467000	42	0.0067163	0.00123179
chr10	19458001	19468000	35	0.013281	0.00526045
chr10	19459001	19469000	33	0.0319514	0.0176217
chr10	19460001	19470000	34	0.0576815	0.0340531
chr10	19461001	19471000	36	0.08745	0.0545387
chr10	19462001	19472000	37	0.101835	0.0636435
chr10	19463001	19473000	34	0.112613	0.0711268
chr10	19464001	19474000	32	0.139958	0.0906075
chr10	19465001	19475000	28	0.158412	0.100265
chr10	19466001	19476000	24	0.176944	0.11642
chr10	19467001	19477000	33	0.114928	0.0798004
chr10	19468001	19478000	39	0.108856	0.0661161
chr10	19469001	19479000	45	0.0861287	0.0443892
chr10	19470001	19480000	43	0.0663961	0.029615
chr10	19471001	19481000	39	0.0414884	0.0135851
chr10	19472001	19482000	38	0.0229785	0.00226559
chr10	19473001	19483000	40	0.0588332	0.0203521
chr10	19474001	19484000	41	0.0345768	0.00362921
chr10	19475001	19485000	42	0.0338436	0.00314154
chr10	19476001	19486000	43	0.0619415	0.0175185
chr10	19477001	19487000	32	0.112136	0.0335779
chr10	19478001	19488000	22	0.149761	0.0537594
chr10	19479001	19489000	15	0.254377	0.119606
chr10	19480001	19490000	21	0.217778	0.124836
chr10	19481001	19491000	25	0.201029	0.121447
chr10	19482001	19492000	35	0.160606	0.115006
chr10	19483001	19493000	40	0.119037	0.088901
chr10	19484001	19494000	42	0.121529	0.097775
chr10	19485001	19495000	49	0.122915	0.103697
chr10	19486001	19496000	50	0.106056	0.0928466
chr10	19487001	19497000	54	0.104445	0.0927927
chr10	19488001	19498000	58	0.103694	0.0931475
chr10	19489001	19499000	54	0.0982883	0.0904008
chr10	19490001	19500000	47	0.0932073	0.0866178
chr10	19491001	19501000	47	0.0892247	0.0859341
chr10	19492001	19502000	39	0.0839548	0.0793768
chr10	19493001	19503000	33	0.0901221	0.0851391
chr10	19494001	19504000	30	0.0819221	0.0776862
chr10	19495001	19505000	24	0.060634	0.0584328
chr10	19496001	19506000	25	0.0552125	0.0534068
chr10	19497001	19507000	22	0.0399104	0.0387917
chr10	19498001	19508000	20	0.0230127	0.0216918
chr10	19499001	19509000	25	0.0159148	0.0171417
chr10	19500001	19510000	26	0.0157858	0.0154893
chr10	19501001	19511000	23	0.00253313	-0.00259901
chr10	19502001	19512000	21	0.000951568	-0.00502805
chr10	19503001	19513000	24	-0.00296546	-0.00794292
chr10	19504001	19514000	25	0.01161	0.00523729
chr10	19505001	19515000	23	0.00999573	0.00440818
chr10	19506001	19516000	21	-0.000303354	-0.00190716
chr10	19507001	19517000	21	0.00175139	0.00235096
chr10	19508001	19518000	21	0.0254983	0.0130845
chr10	19509001	19519000	18	0.0621282	0.0318015
chr10	19510001	19520000	20	0.0700675	0.0380604
chr10	19511001	19521000	19	0.0749585	0.0442741
chr10	19512001	19522000	18	0.0754245	0.0481683
chr10	19513001	19523000	15	0.106954	0.0635686
chr10	19514001	19524000	13	0.0837525	0.0450345
chr10	19515001	19525000	14	0.156592	0.0805587
chr10	19516001	19526000	14	0.174645	0.0873504
chr10	19517001	19527000	12	0.192703	0.0988621
chr10	19518001	19528000	10	0.189223	0.0988773
chr10	19519001	19529000	11	0.159207	0.064874
chr10	19520001	19530000	11	0.17592	0.0749844
chr10	19521001	19531000	13	0.165334	0.0781473
chr10	19522001	19532000	15	0.159146	0.0882272
chr10	19523001	19533000	14	0.160219	0.0963735
chr10	19524001	19534000	12	0.198861	0.116774
chr10	19525001	19535000	13	0.119858	0.0856168
chr10	19526001	19536000	15	0.139014	0.106488
chr10	19527001	19537000	18	0.1405	0.106691
chr10	19528001	19538000	19	0.138166	0.104507
chr10	19529001	19539000	18	0.147444	0.123029
chr10	19530001	19540000	15	0.145888	0.129356
chr10	19531001	19541000	14	0.172104	0.150174
chr10	19532001	19542000	13	0.174397	0.144958
chr10	19533001	19543000	22	0.130478	0.0911597
chr10	19534001	19544000	26	0.119043	0.0731051
chr10	19535001	19545000	28	0.136152	0.0792955
chr10	19536001	19546000	27	0.126812	0.0706299
chr10	19537001	19547000	24	0.123109	0.0659952
chr10	19538001	19548000	25	0.118458	0.0660371
chr10	19539001	19549000	25	0.110161	0.0622625
chr10	19540001	19550000	26	0.112133	0.0660488
chr10	19541001	19551000	30	0.0698353	0.0466296
chr10	19542001	19552000	30	0.0735117	0.0485521
chr10	19543001	19553000	24	0.172734	0.116241
chr10	19544001	19554000	22	0.218085	0.170112
chr10	19545001	19555000	19	0.205492	0.166004
chr10	19546001	19556000	17	0.212005	0.171416
chr10	19547001	19557000	19	0.205031	0.160521
chr10	19548001	19558000	18	0.203374	0.158678
chr10	19549001	19559000	17	0.2183	0.163523
chr10	19550001	19560000	18	0.218786	0.161035
chr10	19551001	19561000	13	0.297391	0.220294
chr10	19552001	19562000	14	0.299397	0.218324
chr10	19553001	19563000	12	0.197643	0.129698
chr10	19554001	19564000	10	0.100411	0.0708464
chr10	19555001	19565000	9	0.11192	0.0803578
chr10	19556001	19566000	12	0.12753	0.0974205
chr10	19557001	19567000	11	0.140224	0.110489
chr10	19558001	19568000	11	0.153536	0.121473
chr10	19559001	19569000	11	0.167641	0.135976
chr10	19560001	19570000	10	0.164014	0.139848
chr10	19561001	19571000	11	0.193941	0.161312
chr10	19562001	19572000	9	0.191238	0.159393
chr10	19563001	19573000	9	0.225835	0.208574
chr10	19564001	19574000	11	0.247126	0.231337
chr10	19565001	19575000	12	0.249369	0.234625
chr10	19566001	19576000	10	0.257734	0.250778
chr10	19567001	19577000	9	0.265158	0.258401
chr10	19568001	19578000	11	0.280923	0.263891
chr10	19569001	19579000	11	0.272308	0.248461
chr10	19570001	19580000	10	0.280784	0.25509
chr10	19571001	19581000	12	0.24196	0.217246
chr10	19572001	19582000	13	0.244551	0.221365
chr10	19573001	19583000	12	0.230723	0.20675
chr10	19574001	19584000	14	0.179668	0.152843
chr10	19575001	19585000	18	0.211486	0.175769
chr10	19576001	19586000	17	0.216493	0.177985
chr10	19577001	19587000	20	0.277227	0.225046
chr10	19578001	19588000	17	0.279636	0.227317
chr10	19579001	19589000	16	0.288274	0.237447
chr10	19580001	19590000	19	0.318901	0.247614
chr10	19581001	19591000	16	0.344391	0.267042
chr10	19582001	19592000	17	0.373212	0.283083
chr10	19583001	19593000	20	0.398019	0.301204
chr10	19584001	19594000	16	0.453147	0.356109
chr10	19585001	19595000	11	0.511995	0.400263
chr10	19586001	19596000	11	0.511995	0.400263
chr10	19587001	19597000	15	0.589961	0.492433
chr10	19588001	19598000	18	0.620938	0.533611
chr10	19589001	19599000	19	0.628457	0.544337
chr10	19590001	19600000	21	0.668424	0.626726
chr10	19591001	19601000	22	0.664206	0.623445
chr10	19592001	19602000	20	0.676859	0.645263
chr10	19593001	19603000	22	0.634702	0.590693
chr10	19594001	19604000	27	0.650864	0.613179
chr10	19595001	19605000	28	0.654374	0.617691
chr10	19596001	19606000	33	0.6358	0.583586
chr10	19597001	19607000	27	0.63908	0.575521
chr10	19598001	19608000	34	0.515432	0.429935
chr10	19599001	19609000	34	0.50315	0.4189
chr10	19600001	19610000	30	0.458289	0.375258
chr10	19601001	19611000	30	0.467874	0.381424
chr10	19602001	19612000	32	0.474052	0.389572
chr10	19603001	19613000	28	0.507225	0.425148
chr10	19604001	19614000	23	0.446978	0.362763
chr10	19605001	19615000	25	0.478156	0.392902
chr10	19606001	19616000	20	0.473949	0.392978
chr10	19607001	19617000	19	0.455481	0.374739
chr10	19608001	19618000	10	0.656743	0.589823
chr10	19609001	19619000	10	0.659527	0.561751
chr10	19610001	19620000	9	0.648427	0.542001
chr10	19611001	19621000	9	0.612343	0.468213
chr10	19612001	19622000	8	0.588468	0.432641
chr10	19613001	19623000	11	0.518288	0.405237
chr10	19614001	19624000	21	0.407376	0.339765
chr10	19615001	19625000	42	0.302965	0.273025
chr10	19616001	19626000	64	0.362734	0.333563
chr10	19617001	19627000	78	0.337445	0.302825
chr10	19618001	19628000	83	0.333984	0.302891
chr10	19619001	19629000	83	0.33219	0.302643
chr10	19620001	19630000	83	0.33219	0.302643
chr10	19621001	19631000	82	0.333359	0.305414
chr10	19622001	19632000	81	0.334132	0.305842
chr10	19623001	19633000	79	0.324475	0.299202
chr10	19624001	19634000	70	0.328416	0.301849
chr10	19625001	19635000	48	0.340084	0.303333
chr10	19626001	19636000	26	0.210903	0.179961
chr10	19627001	19637000	13	0.217205	0.200612
chr10	19628001	19638000	7	0.144535	0.144711
chr10	19629001	19639000	8	0.14714	0.137663
chr10	19630001	19640000	11	0.132641	0.12208
chr10	19631001	19641000	13	0.11192	0.103396
chr10	19632001	19642000	13	0.11192	0.103396
chr10	19633001	19643000	13	0.0849762	0.0688622
chr10	19634001	19644000	14	0.0579544	0.0458829
chr10	19635001	19645000	12	0.0667018	0.0551121
chr10	19636001	19646000	14	0.105952	0.0826385
chr10	19637001	19647000	13	0.0952825	0.0735115
chr10	19638001	19648000	14	0.118742	0.0891604
chr10	19639001	19649000	15	0.198518	0.130534
chr10	19640001	19650000	13	0.242021	0.166346
chr10	19641001	19651000	13	0.310617	0.228885
chr10	19642001	19652000	26	0.371696	0.279376
chr10	19643001	19653000	24	0.381303	0.296373
chr10	19644001	19654000	22	0.403788	0.327084
chr10	19645001	19655000	24	0.390042	0.296898
chr10	19646001	19656000	26	0.380749	0.295285
chr10	19647001	19657000	30	0.372903	0.29815
chr10	19648001	19658000	31	0.374765	0.300652
chr10	19649001	19659000	36	0.379717	0.322983
chr10	19650001	19660000	40	0.385951	0.33195
chr10	19651001	19661000	42	0.38982	0.337599
chr10	19652001	19662000	33	0.361313	0.331535
chr10	19653001	19663000	37	0.352522	0.32089
chr10	19654001	19664000	41	0.336827	0.294534
chr10	19655001	19665000	41	0.334122	0.301121
chr10	19656001	19666000	38	0.341428	0.303814
chr10	19657001	19667000	34	0.343447	0.302289
chr10	19658001	19668000	32	0.342904	0.300298
chr10	19659001	19669000	24	0.319129	0.268472
chr10	19660001	19670000	23	0.262793	0.216676
chr10	19661001	19671000	21	0.185398	0.151969
chr10	19662001	19672000	21	0.122527	0.0952574
chr10	19663001	19673000	22	0.144892	0.118595
chr10	19664001	19674000	23	0.115888	0.0966726
chr10	19665001	19675000	21	0.115255	0.0963655
chr10	19666001	19676000	25	0.0998825	0.0894897
chr10	19667001	19677000	33	0.0646622	0.0584898
chr10	19668001	19678000	34	0.0845268	0.0700066
chr10	19669001	19679000	40	0.0727522	0.0631563
chr10	19670001	19680000	37	0.0593093	0.0503417
chr10	19671001	19681000	39	0.0941829	0.0708401
chr10	19672001	19682000	39	0.14918	0.113736
chr10	19673001	19683000	42	0.198734	0.142096
chr10	19674001	19684000	37	0.224481	0.166236
chr10	19675001	19685000	39	0.241215	0.180791
chr10	19676001	19686000	41	0.276654	0.214171
chr10	19677001	19687000	51	0.288121	0.250858
chr10	19678001	19688000	62	0.263641	0.228744
chr10	19679001	19689000	68	0.256633	0.218487
chr10	19680001	19690000	70	0.257426	0.222264
chr10	19681001	19691000	70	0.253491	0.220916
chr10	19682001	19692000	70	0.238242	0.198125
chr10	19683001	19693000	68	0.194996	0.157104
chr10	19684001	19694000	79	0.187586	0.13681
chr10	19685001	19695000	84	0.160627	0.116091
chr10	19686001	19696000	81	0.129598	0.0944535
chr10	19687001	19697000	66	0.0942781	0.0647007
chr10	19688001	19698000	57	0.0793133	0.0517056
chr10	19689001	19699000	48	0.0828125	0.0522602
chr10	19690001	19700000	45	0.0704885	0.0407507
chr10	19691001	19701000	42	0.0572434	0.0342237
chr10	19692001	19702000	40	0.0691907	0.054058
chr10	19693001	19703000	36	0.0784961	0.0638076
chr10	19694001	19704000	27	0.107925	0.109029
chr10	19695001	19705000	20	0.153047	0.155
chr10	19696001	19706000	19	0.16373	0.168864
chr10	19697001	19707000	20	0.165274	0.139518
chr10	19698001	19708000	19	0.213238	0.170795
chr10	19699001	19709000	17	0.204765	0.173155
chr10	19700001	19710000	17	0.204765	0.173155
chr10	19701001	19711000	16	0.201794	0.163191
chr10	19702001	19712000	14	0.194068	0.139268
chr10	19703001	19713000	19	0.167928	0.0962528
chr10	19704001	19714000	19	0.127972	0.0574663
chr10	19705001	19715000	24	0.100461	0.043743
chr10	19706001	19716000	23	0.0985839	0.0368704
chr10	19707001	19717000	20	0.105408	0.0479112
chr10	19708001	19718000	22	0.0249553	0.00583545
chr10	19709001	19719000	34	0.0526033	0.0304222
chr10	19710001	19720000	38	0.0554362	0.0343043
chr10	19711001	19721000	40	0.0579302	0.0379542
chr10	19712001	19722000	44	0.0626478	0.0414664
chr10	19713001	19723000	37	0.0706225	0.0519752
chr10	19714001	19724000	36	0.0701112	0.0519221
chr10	19715001	19725000	32	0.0848761	0.0653396
chr10	19716001	19726000	31	0.0886045	0.0702182
chr10	19717001	19727000	32	0.0878868	0.0709231
chr10	19718001	19728000	31	0.0857146	0.0752737
chr10	19719001	19729000	19	0.0793043	0.0692741
chr10	19720001	19730000	17	0.084453	0.0745641
chr10	19721001	19731000	16	0.1015	0.094879
chr10	19722001	19732000	14	0.128933	0.131851
chr10	19723001	19733000	21	0.0609105	0.0691123
chr10	19724001	19734000	20	0.0646805	0.0735277
chr10	19725001	19735000	20	0.0736056	0.0877994
chr10	19726001	19736000	22	0.0682934	0.081391
chr10	19727001	19737000	24	0.0617833	0.0751569
chr10	19728001	19738000	26	0.0479016	0.0594476
chr10	19729001	19739000	25	0.0506719	0.0630455
chr10	19730001	19740000	26	0.0592959	0.0652855
chr10	19731001	19741000	26	0.0493858	0.052055
chr10	19732001	19742000	27	0.0505152	0.0461067
chr10	19733001	19743000	24	0.111046	0.0953504
chr10	19734001	19744000	26	0.136476	0.116082
chr10	19735001	19745000	30	0.136209	0.103662
chr10	19736001	19746000	28	0.142498	0.106801
chr10	19737001	19747000	28	0.158094	0.121903
chr10	19738001	19748000	25	0.184362	0.147241
chr10	19739001	19749000	25	0.184362	0.147241
chr10	19740001	19750000	23	0.181979	0.143771
chr10	19741001	19751000	23	0.193734	0.15235
chr10	19742001	19752000	23	0.1946	0.154721
chr10	19743001	19753000	21	0.184258	0.148429
chr10	19744001	19754000	20	0.144042	0.117745
chr10	19745001	19755000	19	0.12541	0.125499
chr10	19746001	19756000	26	0.0919574	0.0965463
chr10	19747001	19757000	23	0.103544	0.0992375
chr10	19748001	19758000	22	0.105324	0.102433
chr10	19749001	19759000	23	0.102275	0.0988482
chr10	19750001	19760000	23	0.105114	0.102018
chr10	19751001	19761000	24	0.107402	0.103694
chr10	19752001	19762000	27	0.110472	0.0993411
chr10	19753001	19763000	27	0.10524	0.0913219
chr10	19754001	19764000	27	0.110031	0.0969185
chr10	19755001	19765000	31	0.2642	0.192174
chr10	19756001	19766000	25	0.3555	0.277021
chr10	19757001	19767000	27	0.385086	0.293856
chr10	19758001	19768000	27	0.379966	0.288592
chr10	19759001	19769000	28	0.369419	0.276481
chr10	19760001	19770000	28	0.373906	0.286407
chr10	19761001	19771000	26	0.385638	0.29072
chr10	19762001	19772000	23	0.414139	0.320009
chr10	19763001	19773000	25	0.458738	0.349706
chr10	19764001	19774000	26	0.492014	0.382118
chr10	19765001	19775000	18	0.46899	0.333781
chr10	19766001	19776000	19	0.420197	0.276795
chr10	19767001	19777000	20	0.444974	0.292764
chr10	19768001	19778000	19	0.45975	0.305923
chr10	19769001	19779000	20	0.478603	0.3326
chr10	19770001	19780000	21	0.525573	0.370577
chr10	19771001	19781000	23	0.51324	0.361275
chr10	19772001	19782000	26	0.547569	0.389016
chr10	19773001	19783000	24	0.532228	0.403507
chr10	19774001	19784000	24	0.498803	0.358923
chr10	19775001	19785000	27	0.480108	0.352354
chr10	19776001	19786000	24	0.513482	0.382154
chr10	19777001	19787000	21	0.479084	0.352733
chr10	19778001	19788000	25	0.450349	0.329798
chr10	19779001	19789000	22	0.46312	0.338
chr10	19780001	19790000	21	0.384875	0.283691
chr10	19781001	19791000	19	0.392836	0.285805
chr10	19782001	19792000	14	0.304647	0.226229
chr10	19783001	19793000	15	0.20287	0.157562
chr10	19784001	19794000	15	0.216164	0.179752
chr10	19785001	19795000	14	0.191923	0.150821
chr10	19786001	19796000	16	0.190644	0.153528
chr10	19787001	19797000	15	0.191372	0.153173
chr10	19788001	19798000	14	0.130885	0.108086
chr10	19789001	19799000	17	0.129927	0.11157
chr10	19790001	19800000	17	0.14437	0.121618
chr10	19791001	19801000	22	0.133409	0.109233
chr10	19792001	19802000	22	0.174636	0.130597
chr10	19793001	19803000	22	0.187019	0.13821
chr10	19794001	19804000	21	0.167437	0.120619
chr10	19795001	19805000	21	0.158737	0.114411
chr10	19796001	19806000	24	0.158967	0.0918568
chr10	19797001	19807000	26	0.161399	0.0924058
chr10	19798001	19808000	23	0.175708	0.102147
chr10	19799001	19809000	22	0.185325	0.0979518
chr10	19800001	19810000	21	0.188781	0.0959091
chr10	19801001	19811000	17	0.206007	0.103999
chr10	19802001	19812000	25	0.176656	0.083489
chr10	19803001	19813000	31	0.145656	0.0628304
chr10	19804001	19814000	38	0.139326	0.0619766
chr10	19805001	19815000	39	0.192232	0.088532
chr10	19806001	19816000	37	0.194112	0.10525
chr10	19807001	19817000	39	0.222709	0.131612
chr10	19808001	19818000	41	0.226733	0.138462
chr10	19809001	19819000	43	0.241819	0.157344
chr10	19810001	19820000	48	0.25647	0.175969
chr10	19811001	19821000	52	0.26729	0.19154
chr10	19812001	19822000	48	0.274806	0.217773
chr10	19813001	19823000	42	0.297409	0.265154
chr10	19814001	19824000	35	0.304724	0.303352
chr10	19815001	19825000	36	0.282012	0.27908
chr10	19816001	19826000	36	0.273631	0.262803
chr10	19817001	19827000	33	0.259737	0.241479
chr10	19818001	19828000	31	0.258876	0.239507
chr10	19819001	19829000	28	0.24211	0.218095
chr10	19820001	19830000	25	0.198867	0.173327
chr10	19821001	19831000	24	0.152568	0.130087
chr10	19822001	19832000	19	0.11164	0.0906641
chr10	19823001	19833000	17	0.0728408	0.0589863
chr10	19824001	19834000	17	0.0823326	0.0671107
chr10	19825001	19835000	15	0.0797196	0.0599927
chr10	19826001	19836000	12	0.0951089	0.0747887
chr10	19827001	19837000	11	0.0992268	0.0866335
chr10	19828001	19838000	16	0.113817	0.0922744
chr10	19829001	19839000	20	0.114661	0.0943227
chr10	19830001	19840000	20	0.146234	0.124038
chr10	19831001	19841000	17	0.149631	0.121202
chr10	19832001	19842000	22	0.155681	0.129863
chr10	19833001	19843000	21	0.157118	0.129817
chr10	19834001	19844000	20	0.160914	0.131675
chr10	19835001	19845000	18	0.149876	0.12017
chr10	19836001	19846000	20	0.136549	0.108309
chr10	19837001	19847000	21	0.129454	0.102155
chr10	19838001	19848000	18	0.117458	0.0977836
chr10	19839001	19849000	14	0.127961	0.10945
chr10	19840001	19850000	13	0.114339	0.0967636
chr10	19841001	19851000	12	0.123732	0.10719
chr10	19842001	19852000	8	0.0714196	0.0560338
chr10	19843001	19853000	11	0.0438449	0.030536
chr10	19844001	19854000	14	0.0286477	0.0167402
chr10	19845001	19855000	27	0.0150413	0.00420921
chr10	19846001	19856000	33	0.00990298	1.19178e-06
chr10	19847001	19857000	42	0.0240829	0.0104704
chr10	19848001	19858000	43	0.0341189	0.0170803
chr10	19849001	19859000	43	0.0298569	0.0135754
chr10	19850001	19860000	47	0.0422695	0.0249005
chr10	19851001	19861000	58	0.0575409	0.0414207
chr10	19852001	19862000	67	0.0683725	0.0516147
chr10	19853001	19863000	75	0.0833928	0.0753018
chr10	19854001	19864000	76	0.0935019	0.0865934
chr10	19855001	19865000	73	0.123676	0.118426
chr10	19856001	19866000	68	0.152286	0.139949
chr10	19857001	19867000	61	0.158422	0.148298
chr10	19858001	19868000	61	0.154158	0.146715
chr10	19859001	19869000	60	0.156938	0.149304
chr10	19860001	19870000	57	0.144049	0.141808
chr10	19861001	19871000	48	0.149177	0.141811
chr10	19862001	19872000	41	0.145694	0.14283
chr10	19863001	19873000	34	0.122181	0.112292
chr10	19864001	19874000	32	0.126474	0.113586
chr10	19865001	19875000	27	0.100508	0.0801989
chr10	19866001	19876000	33	0.0696897	0.0609468
chr10	19867001	19877000	34	0.0890972	0.080359
chr10	19868001	19878000	40	0.0802194	0.0690844
chr10	19869001	19879000	43	0.0814433	0.070329
chr10	19870001	19880000	51	0.0909954	0.0811432
chr10	19871001	19881000	56	0.0931881	0.0856867
chr10	19872001	19882000	63	0.100117	0.0934602
chr10	19873001	19883000	66	0.104868	0.098598
chr10	19874001	19884000	67	0.0970519	0.0896982
chr10	19875001	19885000	67	0.0959407	0.0883986
chr10	19876001	19886000	61	0.0994125	0.0927139
chr10	19877001	19887000	63	0.0882922	0.0783047
chr10	19878001	19888000	57	0.0919655	0.0823738
chr10	19879001	19889000	58	0.098458	0.0881896
chr10	19880001	19890000	55	0.10898	0.0956228
chr10	19881001	19891000	61	0.121267	0.102436
chr10	19882001	19892000	62	0.141237	0.118446
chr10	19883001	19893000	59	0.140685	0.118452
chr10	19884001	19894000	64	0.131094	0.110704
chr10	19885001	19895000	61	0.134956	0.112998
chr10	19886001	19896000	62	0.131191	0.107003
chr10	19887001	19897000	60	0.138282	0.112437
chr10	19888001	19898000	59	0.140814	0.115911
chr10	19889001	19899000	57	0.138178	0.113567
chr10	19890001	19900000	52	0.127625	0.101488
chr10	19891001	19901000	45	0.116987	0.0937556
chr10	19892001	19902000	34	0.0715211	0.0579709
chr10	19893001	19903000	39	0.125364	0.106431
chr10	19894001	19904000	37	0.122464	0.102649
chr10	19895001	19905000	39	0.118157	0.0984267
chr10	19896001	19906000	36	0.122644	0.104809
chr10	19897001	19907000	33	0.130799	0.120248
chr10	19898001	19908000	33	0.128648	0.119955
chr10	19899001	19909000	35	0.112299	0.104225
chr10	19900001	19910000	37	0.115472	0.110526
chr10	19901001	19911000	32	0.113243	0.109618
chr10	19902001	19912000	35	0.109461	0.105559
chr10	19903001	19913000	27	0.0592998	0.0554912
chr10	19904001	19914000	22	0.0819997	0.0713756
chr10	19905001	19915000	20	0.162327	0.120885
chr10	19906001	19916000	20	0.16616	0.119267
chr10	19907001	19917000	19	0.163627	0.112173
chr10	19908001	19918000	18	0.213304	0.137535
chr10	19909001	19919000	15	0.266713	0.185433
chr10	19910001	19920000	11	0.317452	0.21263
chr10	19911001	19921000	11	0.317477	0.221784
chr10	19912001	19922000	9	0.43806	0.312198
chr10	19913001	19923000	9	0.428913	0.292085
chr10	19914001	19924000	14	0.362988	0.247202
chr10	19915001	19925000	16	0.276526	0.156103
chr10	19916001	19926000	18	0.246753	0.150507
chr10	19917001	19927000	20	0.274219	0.163009
chr10	19918001	19928000	22	0.247781	0.149016
chr10	19919001	19929000	23	0.267064	0.157869
chr10	19920001	19930000	23	0.267064	0.157869
chr10	19921001	19931000	24	0.264166	0.158581
chr10	19922001	19932000	30	0.222584	0.128516
chr10	19923001	19933000	29	0.225355	0.129294
chr10	19924001	19934000	37	0.265175	0.153147
chr10	19925001	19935000	37	0.258685	0.155984
chr10	19926001	19936000	38	0.257223	0.159742
chr10	19927001	19937000	52	0.1976	0.13344
chr10	19928001	19938000	52	0.192586	0.133501
chr10	19929001	19939000	55	0.185583	0.132924
chr10	19930001	19940000	57	0.186199	0.132771
chr10	19931001	19941000	61	0.200055	0.140601
chr10	19932001	19942000	61	0.215657	0.158375
chr10	19933001	19943000	65	0.211553	0.152884
chr10	19934001	19944000	53	0.184052	0.140098
chr10	19935001	19945000	49	0.19097	0.146953
chr10	19936001	19946000	46	0.193276	0.144839
chr10	19937001	19947000	31	0.227899	0.168508
chr10	19938001	19948000	29	0.227167	0.159099
chr10	19939001	19949000	24	0.224277	0.149258
chr10	19940001	19950000	24	0.212523	0.141826
chr10	19941001	19951000	19	0.180675	0.121569
chr10	19942001	19952000	14	0.0901659	0.0664591
chr10	19943001	19953000	12	0.169399	0.10399
chr10	19944001	19954000	12	0.297312	0.189633
chr10	19945001	19955000	13	0.329479	0.217889
chr10	19946001	19956000	15	0.342479	0.221204
chr10	19947001	19957000	15	0.338833	0.219836
chr10	19948001	19958000	15	0.34559	0.23524
chr10	19949001	19959000	17	0.326242	0.211298
chr10	19950001	19960000	17	0.377128	0.242917
chr10	19951001	19961000	17	0.375137	0.237215
chr10	19952001	19962000	15	0.400472	0.248086
chr10	19953001	19963000	15	0.444668	0.291679
chr10	19954001	19964000	13	0.401182	0.241851
chr10	19955001	19965000	12	0.378013	0.215592
chr10	19956001	19966000	9	0.402417	0.23848
chr10	19957001	19967000	12	0.477907	0.3115
chr10	19958001	19968000	16	0.470489	0.320244
chr10	19959001	19969000	17	0.478867	0.362412
chr10	19960001	19970000	17	0.453828	0.357145
chr10	19961001	19971000	19	0.447008	0.360743
chr10	19962001	19972000	26	0.393609	0.311716
chr10	19963001	19973000	24	0.358459	0.285696
chr10	19964001	19974000	26	0.36563	0.293702
chr10	19965001	19975000	28	0.35383	0.272319
chr10	19966001	19976000	29	0.345184	0.266744
chr10	19967001	19977000	25	0.309648	0.247339
chr10	19968001	19978000	22	0.319414	0.253897
chr10	19969001	19979000	24	0.311265	0.255411
chr10	19970001	19980000	22	0.319286	0.254687
chr10	19971001	19981000	20	0.3222	0.25291
chr10	19972001	19982000	16	0.365202	0.270049
chr10	19973001	19983000	23	0.352346	0.22637
chr10	19974001	19984000	23	0.32067	0.190591
chr10	19975001	19985000	27	0.432583	0.274148
chr10	19976001	19986000	32	0.502085	0.329751
chr10	19977001	19987000	33	0.491525	0.320148
chr10	19978001	19988000	33	0.488328	0.313195
chr10	19979001	19989000	31	0.497416	0.302735
chr10	19980001	19990000	33	0.50262	0.31052
chr10	19981001	19991000	36	0.491975	0.294764
chr10	19982001	19992000	35	0.507102	0.31097
chr10	19983001	19993000	32	0.537206	0.361543
chr10	19984001	19994000	30	0.549154	0.387091
chr10	19985001	19995000	27	0.535262	0.363056
chr10	19986001	19996000	29	0.417331	0.219896
chr10	19987001	19997000	31	0.421071	0.205496
chr10	19988001	19998000	32	0.39294	0.175575
chr10	19989001	19999000	30	0.377084	0.166185
chr10	19990001	20000000	32	0.326658	0.132307
chr10	19991001	20001000	33	0.372334	0.14431
chr10	19992001	20002000	31	0.349237	0.12828
chr10	19993001	20003000	30	0.346534	0.11292
chr10	19994001	20004000	32	0.334749	0.108713
chr10	19995001	20005000	34	0.254655	0.0769134
chr10	19996001	20006000	28	0.321326	0.0999723
chr10	19997001	20007000	35	0.268052	0.0928317
chr10	19998001	20008000	32	0.275849	0.10134
chr10	19999001	20009000	32	0.284168	0.100429
chr10	20000001	20010000	29	0.296107	0.107524
chr10	20001001	20011000	27	0.197214	0.0735883
chr10	20002001	20012000	31	0.181509	0.0681016
chr10	20003001	20013000	34	0.0446461	0.0471554
chr10	20004001	20014000	35	0.0483305	0.0504508
chr10	20005001	20015000	36	0.245821	0.0973838
chr10	20006001	20016000	38	0.376492	0.163291
chr10	20007001	20017000	30	0.42473	0.21018
chr10	20008001	20018000	32	0.408384	0.201424
chr10	20009001	20019000	34	0.401673	0.206973
chr10	20010001	20020000	34	0.407787	0.210363
chr10	20011001	20021000	31	0.421931	0.228853
chr10	20012001	20022000	29	0.431691	0.256302
chr10	20013001	20023000	27	0.444305	0.297165
chr10	20014001	20024000	26	0.451907	0.32759
chr10	20015001	20025000	24	0.427423	0.330565
chr10	20016001	20026000	22	0.326703	0.244536
chr10	20017001	20027000	26	0.372726	0.278595
chr10	20018001	20028000	28	0.405675	0.317298
chr10	20019001	20029000	29	0.400306	0.310237
chr10	20020001	20030000	36	0.395489	0.306414
chr10	20021001	20031000	39	0.405778	0.313098
chr10	20022001	20032000	37	0.41127	0.31752
chr10	20023001	20033000	33	0.420559	0.323738
chr10	20024001	20034000	33	0.423327	0.317449
chr10	20025001	20035000	34	0.396942	0.285161
chr10	20026001	20036000	34	0.402846	0.296665
chr10	20027001	20037000	30	0.391214	0.286379
chr10	20028001	20038000	28	0.362588	0.262072
chr10	20029001	20039000	25	0.390486	0.287181
chr10	20030001	20040000	17	0.407121	0.295004
chr10	20031001	20041000	17	0.436204	0.327518
chr10	20032001	20042000	17	0.436204	0.327518
chr10	20033001	20043000	22	0.491786	0.390546
chr10	20034001	20044000	23	0.496142	0.408645
chr10	20035001	20045000	27	0.467578	0.367473
chr10	20036001	20046000	28	0.491857	0.383382
chr10	20037001	20047000	28	0.487467	0.371187
chr10	20038001	20048000	26	0.499579	0.379443
chr10	20039001	20049000	26	0.49199	0.369715
chr10	20040001	20050000	28	0.493704	0.375527
chr10	20041001	20051000	35	0.501762	0.386107
chr10	20042001	20052000	39	0.496835	0.373388
chr10	20043001	20053000	39	0.451429	0.30947
chr10	20044001	20054000	42	0.43626	0.280967
chr10	20045001	20055000	39	0.454291	0.273585
chr10	20046001	20056000	37	0.432826	0.250371
chr10	20047001	20057000	41	0.420023	0.238122
chr10	20048001	20058000	49	0.396402	0.226776
chr10	20049001	20059000	54	0.408441	0.233041
chr10	20050001	20060000	58	0.407547	0.234688
chr10	20051001	20061000	51	0.349194	0.185253
chr10	20052001	20062000	50	0.340394	0.179341
chr10	20053001	20063000	45	0.351101	0.18746
chr10	20054001	20064000	40	0.349701	0.190557
chr10	20055001	20065000	35	0.363261	0.220367
chr10	20056001	20066000	34	0.366595	0.227944
chr10	20057001	20067000	28	0.369399	0.238121
chr10	20058001	20068000	21	0.407468	0.269439
chr10	20059001	20069000	16	0.385241	0.274735
chr10	20060001	20070000	10	0.338427	0.246588
chr10	20061001	20071000	7	0.354822	0.271185
chr10	20062001	20072000	5	0.409022	0.375666
chr10	20063001	20073000	5	0.409022	0.375666
chr10	20064001	20074000	4	0.416848	0.403385
chr10	20065001	20075000	7	0.476506	0.377975
chr10	20066001	20076000	8	0.439385	0.328374
chr10	20067001	20077000	10	0.377458	0.261091
chr10	20068001	20078000	12	0.366557	0.231557
chr10	20069001	20079000	11	0.337828	0.204034
chr10	20070001	20080000	13	0.354556	0.216226
chr10	20071001	20081000	17	0.32872	0.197877
chr10	20072001	20082000	20	0.274927	0.141846
chr10	20073001	20083000	23	0.246891	0.122296
chr10	20074001	20084000	24	0.238948	0.116415
chr10	20075001	20085000	28	0.228847	0.110825
chr10	20076001	20086000	31	0.213626	0.0987278
chr10	20077001	20087000	32	0.233925	0.11234
chr10	20078001	20088000	37	0.182179	0.0813565
chr10	20079001	20089000	46	0.192278	0.0887251
chr10	20080001	20090000	47	0.205108	0.0963109
chr10	20081001	20091000	45	0.211424	0.100236
chr10	20082001	20092000	42	0.241383	0.119882
chr10	20083001	20093000	41	0.267704	0.135875
chr10	20084001	20094000	42	0.2794	0.145874
chr10	20085001	20095000	37	0.268009	0.141121
chr10	20086001	20096000	37	0.306413	0.179894
chr10	20087001	20097000	37	0.288202	0.165554
chr10	20088001	20098000	34	0.323972	0.197859
chr10	20089001	20099000	28	0.345266	0.220509
chr10	20090001	20100000	26	0.353849	0.226017
chr10	20091001	20101000	27	0.343995	0.217786
chr10	20092001	20102000	26	0.331954	0.205199
chr10	20093001	20103000	26	0.301695	0.186634
chr10	20094001	20104000	25	0.317377	0.197418
chr10	20095001	20105000	23	0.308084	0.186561
chr10	20096001	20106000	20	0.287045	0.166148
chr10	20097001	20107000	19	0.335794	0.204236
chr10	20098001	20108000	14	0.376642	0.239699
chr10	20099001	20109000	13	0.402986	0.283857
chr10	20100001	20110000	19	0.268207	0.18631
chr10	20101001	20111000	19	0.274289	0.20024
chr10	20102001	20112000	24	0.242734	0.176003
chr10	20103001	20113000	23	0.255757	0.186681
chr10	20104001	20114000	26	0.208581	0.160044
chr10	20105001	20115000	27	0.206226	0.155877
chr10	20106001	20116000	32	0.174643	0.13133
chr10	20107001	20117000	31	0.151083	0.122187
chr10	20108001	20118000	34	0.138622	0.109848
chr10	20109001	20119000	34	0.106786	0.0900909
chr10	20110001	20120000	28	0.110301	0.0891486
chr10	20111001	20121000	27	0.0683679	0.0611509
chr10	20112001	20122000	22	0.0644094	0.0559801
chr10	20113001	20123000	21	0.0628274	0.0539503
chr10	20114001	20124000	19	0.0535675	0.0482615
chr10	20115001	20125000	18	0.0722159	0.0628844
chr10	20116001	20126000	13	0.0764282	0.0632675
chr10	20117001	20127000	13	0.0703636	0.0503704
chr10	20118001	20128000	12	0.132907	0.0893875
chr10	20119001	20129000	12	0.131396	0.0681094
chr10	20120001	20130000	12	0.127976	0.0650777
chr10	20121001	20131000	11	0.153996	0.0799818
chr10	20122001	20132000	12	0.152185	0.0841841
chr10	20123001	20133000	16	0.127344	0.059283
chr10	20124001	20134000	16	0.121741	0.0545426
chr10	20125001	20135000	18	0.13158	0.0674989
chr10	20126001	20136000	18	0.121773	0.0608809
chr10	20127001	20137000	24	0.165109	0.0934128
chr10	20128001	20138000	26	0.153099	0.100302
chr10	20129001	20139000	34	0.169362	0.141444
chr10	20130001	20140000	34	0.163382	0.140743
chr10	20131001	20141000	33	0.167581	0.143213
chr10	20132001	20142000	33	0.166512	0.142161
chr10	20133001	20143000	29	0.181056	0.163896
chr10	20134001	20144000	27	0.187531	0.168791
chr10	20135001	20145000	24	0.185238	0.165384
chr10	20136001	20146000	25	0.191809	0.163448
chr10	20137001	20147000	24	0.113846	0.137283
chr10	20138001	20148000	23	0.074471	0.109334
chr10	20139001	20149000	19	0.016697	0.0249739
chr10	20140001	20150000	22	0.0181263	0.0202716
chr10	20141001	20151000	22	0.0181263	0.0202716
chr10	20142001	20152000	23	0.0090476	0.0115188
chr10	20143001	20153000	24	0.0081466	0.00981692
chr10	20144001	20154000	25	0.00624511	0.00784533
chr10	20145001	20155000	26	0.0109153	0.0170213
chr10	20146001	20156000	29	0.0205523	0.0304282
chr10	20147001	20157000	28	0.0483237	0.0470277
chr10	20148001	20158000	28	0.0737961	0.0633381
chr10	20149001	20159000	23	0.0898578	0.0720679
chr10	20150001	20160000	22	0.0982968	0.0859735
chr10	20151001	20161000	25	0.0936285	0.0790985
chr10	20152001	20162000	26	0.10677	0.0868581
chr10	20153001	20163000	25	0.109833	0.0915054
chr10	20154001	20164000	26	0.112754	0.0943093
chr10	20155001	20165000	29	0.0993688	0.0750852
chr10	20156001	20166000	28	0.0889383	0.0622035
chr10	20157001	20167000	25	0.0622836	0.0420536
chr10	20158001	20168000	24	0.0410221	0.0283465
chr10	20159001	20169000	28	0.0356709	0.0239773
chr10	20160001	20170000	28	0.0470352	0.0294786
chr10	20161001	20171000	25	0.04769	0.0295742
chr10	20162001	20172000	25	0.0302106	0.0186692
chr10	20163001	20173000	25	0.0302106	0.0186692
chr10	20164001	20174000	23	0.0270681	0.0148607
chr10	20165001	20175000	20	0.0302433	0.01645
chr10	20166001	20176000	16	0.0321016	0.0148342
chr10	20167001	20177000	14	0.0330314	0.012569
chr10	20168001	20178000	12	0.0354542	0.0116335
chr10	20169001	20179000	8	0.0468405	0.0190648
chr10	20170001	20180000	6	-0.0262597	-0.0287931
chr10	20171001	20181000	7	-0.0146492	-0.0220989
chr10	20172001	20182000	5	0.030348	0.00934601
chr10	20173001	20183000	7	0.0246724	0.00612541
chr10	20174001	20184000	12	0.0215894	0.000777633
chr10	20175001	20185000	12	0.0217499	0.00174605
chr10	20176001	20186000	14	0.0182201	0.00118413
chr10	20177001	20187000	20	0.0138655	0.00208131
chr10	20178001	20188000	24	0.0272048	0.0120113
chr10	20179001	20189000	24	0.0330278	0.0171739
chr10	20180001	20190000	27	0.0444797	0.0320742
chr10	20181001	20191000	28	0.12592	0.0658523
chr10	20182001	20192000	31	0.26148	0.139216
chr10	20183001	20193000	33	0.254045	0.136973
chr10	20184001	20194000	28	0.284194	0.162631
chr10	20185001	20195000	29	0.271646	0.157019
chr10	20186001	20196000	29	0.30222	0.185857
chr10	20187001	20197000	23	0.360314	0.233253
chr10	20188001	20198000	21	0.367533	0.246663
chr10	20189001	20199000	22	0.355302	0.245059
chr10	20190001	20200000	20	0.349122	0.24913
chr10	20191001	20201000	26	0.244144	0.176089
chr10	20192001	20202000	29	0.0999557	0.0868928
chr10	20193001	20203000	37	0.195308	0.154627
chr10	20194001	20204000	49	0.228536	0.179521
chr10	20195001	20205000	53	0.225471	0.174561
chr10	20196001	20206000	68	0.195466	0.147181
chr10	20197001	20207000	69	0.192174	0.144414
chr10	20198001	20208000	68	0.196285	0.147859
chr10	20199001	20209000	68	0.190917	0.142134
chr10	20200001	20210000	67	0.193366	0.143244
chr10	20201001	20211000	59	0.207489	0.152639
chr10	20202001	20212000	57	0.213066	0.145486
chr10	20203001	20213000	46	0.1541	0.106365
chr10	20204001	20214000	36	0.0670992	0.0483446
chr10	20205001	20215000	31	0.04769	0.0407627
chr10	20206001	20216000	18	0.0784149	0.0368302
chr10	20207001	20217000	17	0.0871104	0.0415711
chr10	20208001	20218000	17	0.0795136	0.0302445
chr10	20209001	20219000	21	0.206222	0.10725
chr10	20210001	20220000	24	0.194053	0.107501
chr10	20211001	20221000	27	0.178341	0.10305
chr10	20212001	20222000	23	0.208529	0.138629
chr10	20213001	20223000	28	0.180046	0.108182
chr10	20214001	20224000	31	0.178025	0.100353
chr10	20215001	20225000	35	0.146944	0.0857669
chr10	20216001	20226000	32	0.115217	0.0628429
chr10	20217001	20227000	38	0.10095	0.0547406
chr10	20218001	20228000	39	0.0997322	0.0560519
chr10	20219001	20229000	39	0.0231269	0.0175031
chr10	20220001	20230000	40	0.0242372	0.0152203
chr10	20221001	20231000	40	0.0228675	0.0136638
chr10	20222001	20232000	39	0.0121777	0.00809536
chr10	20223001	20233000	40	0.0317922	0.0197459
chr10	20224001	20234000	36	0.0381968	0.0256056
chr10	20225001	20235000	35	0.0425255	0.0270812
chr10	20226001	20236000	37	0.0412704	0.0275606
chr10	20227001	20237000	39	0.0450694	0.0287788
chr10	20228001	20238000	41	0.0315088	0.0210506
chr10	20229001	20239000	49	0.0452861	0.0323004
chr10	20230001	20240000	52	0.0549953	0.0414703
chr10	20231001	20241000	54	0.0748811	0.0539487
chr10	20232001	20242000	60	0.0872191	0.0670061
chr10	20233001	20243000	54	0.0829687	0.06853
chr10	20234001	20244000	61	0.079944	0.0619328
chr10	20235001	20245000	63	0.137737	0.0943353
chr10	20236001	20246000	64	0.148214	0.103094
chr10	20237001	20247000	63	0.174175	0.126825
chr10	20238001	20248000	67	0.192931	0.14454
chr10	20239001	20249000	60	0.20982	0.173589
chr10	20240001	20250000	57	0.217446	0.188324
chr10	20241001	20251000	53	0.217971	0.190193
chr10	20242001	20252000	52	0.217115	0.187331
chr10	20243001	20253000	52	0.221903	0.192474
chr10	20244001	20254000	44	0.240275	0.222605
chr10	20245001	20255000	39	0.210627	0.20223
chr10	20246001	20256000	38	0.199331	0.186917
chr10	20247001	20257000	33	0.184606	0.169861
chr10	20248001	20258000	27	0.17035	0.155483
chr10	20249001	20259000	20	0.141852	0.129594
chr10	20250001	20260000	20	0.0937617	0.0919583
chr10	20251001	20261000	20	0.0801963	0.0779632
chr10	20252001	20262000	15	0.0548092	0.0527441
chr10	20253001	20263000	18	0.0308932	0.0347404
chr10	20254001	20264000	21	0.0299401	0.0316931
chr10	20255001	20265000	20	0.0260716	0.027102
chr10	20256001	20266000	17	0.0358664	0.0354365
chr10	20257001	20267000	21	0.0299524	0.0217564
chr10	20258001	20268000	20	0.0250422	0.0162745
chr10	20259001	20269000	23	0.0323377	0.0244698
chr10	20260001	20270000	23	0.0775495	0.0436914
chr10	20261001	20271000	25	0.074627	0.0431779
chr10	20262001	20272000	25	0.074627	0.0431779
chr10	20263001	20273000	23	0.082897	0.047818
chr10	20264001	20274000	22	0.0893336	0.0462021
chr10	20265001	20275000	25	0.0862987	0.049207
chr10	20266001	20276000	25	0.0862987	0.049207
chr10	20267001	20277000	20	0.100487	0.063735
chr10	20268001	20278000	21	0.0989449	0.0615371
chr10	20269001	20279000	19	0.097242	0.0553568
chr10	20270001	20280000	15	0.0156674	0.0151091
chr10	20271001	20281000	16	0.178113	0.0820208
chr10	20272001	20282000	16	0.178113	0.0820208
chr10	20273001	20283000	14	0.187059	0.0852423
chr10	20274001	20284000	17	0.252203	0.131875
chr10	20275001	20285000	15	0.2659	0.139556
chr10	20276001	20286000	17	0.250322	0.120895
chr10	20277001	20287000	19	0.256271	0.13935
chr10	20278001	20288000	21	0.251467	0.129624
chr10	20279001	20289000	26	0.314415	0.158481
chr10	20280001	20290000	31	0.348297	0.198409
chr10	20281001	20291000	32	0.293532	0.165
chr10	20282001	20292000	37	0.260422	0.155965
chr10	20283001	20293000	51	0.19036	0.122404
chr10	20284001	20294000	50	0.167644	0.112305
chr10	20285001	20295000	57	0.157986	0.114943
chr10	20286001	20296000	58	0.153475	0.113328
chr10	20287001	20297000	55	0.149753	0.10937
chr10	20288001	20298000	53	0.152508	0.115257
chr10	20289001	20299000	48	0.110144	0.0979479
chr10	20290001	20300000	42	0.0456787	0.064578
chr10	20291001	20301000	42	0.058185	0.0667622
chr10	20292001	20302000	38	0.0520343	0.0604715
chr10	20293001	20303000	26	0.0758094	0.0791157
chr10	20294001	20304000	28	0.121238	0.122731
chr10	20295001	20305000	21	0.124564	0.116483
chr10	20296001	20306000	20	0.149543	0.132978
chr10	20297001	20307000	27	0.188104	0.146059
chr10	20298001	20308000	33	0.173272	0.116762
chr10	20299001	20309000	37	0.174119	0.124869
chr10	20300001	20310000	44	0.177239	0.126435
chr10	20301001	20311000	43	0.190317	0.13289
chr10	20302001	20312000	42	0.197929	0.136421
chr10	20303001	20313000	44	0.187997	0.127798
chr10	20304001	20314000	41	0.175467	0.111964
chr10	20305001	20315000	48	0.16782	0.115777
chr10	20306001	20316000	51	0.170304	0.123716
chr10	20307001	20317000	46	0.150043	0.110274
chr10	20308001	20318000	41	0.168177	0.138506
chr10	20309001	20319000	43	0.166732	0.142628
chr10	20310001	20320000	41	0.144182	0.128111
chr10	20311001	20321000	41	0.131896	0.125514
chr10	20312001	20322000	46	0.128141	0.119905
chr10	20313001	20323000	43	0.135343	0.128495
chr10	20314001	20324000	43	0.127592	0.120995
chr10	20315001	20325000	43	0.155392	0.127629
chr10	20316001	20326000	44	0.177037	0.138025
chr10	20317001	20327000	47	0.191022	0.15288
chr10	20318001	20328000	49	0.194008	0.157884
chr10	20319001	20329000	45	0.201767	0.158858
chr10	20320001	20330000	42	0.218182	0.168086
chr10	20321001	20331000	39	0.228867	0.170194
chr10	20322001	20332000	35	0.237858	0.178392
chr10	20323001	20333000	34	0.240494	0.179695
chr10	20324001	20334000	32	0.246357	0.182743
chr10	20325001	20335000	27	0.230793	0.186209
chr10	20326001	20336000	22	0.221087	0.179801
chr10	20327001	20337000	18	0.204204	0.159873
chr10	20328001	20338000	13	0.180398	0.128048
chr10	20329001	20339000	10	0.163255	0.104295
chr10	20330001	20340000	8	0.197019	0.133686
chr10	20331001	20341000	8	0.177147	0.133569
chr10	20332001	20342000	10	0.161235	0.120846
chr10	20333001	20343000	11	0.14457	0.106747
chr10	20334001	20344000	22	0.113245	0.0659862
chr10	20335001	20345000	25	0.0829554	0.0488062
chr10	20336001	20346000	30	0.0490466	0.0444663
chr10	20337001	20347000	47	0.0645612	0.0585588
chr10	20338001	20348000	56	0.0679972	0.0628339
chr10	20339001	20349000	65	0.0645221	0.0600943
chr10	20340001	20350000	76	0.0774672	0.0607745
chr10	20341001	20351000	78	0.0800936	0.0630978
chr10	20342001	20352000	77	0.0812424	0.0628781
chr10	20343001	20353000	78	0.0811809	0.0613345
chr10	20344001	20354000	74	0.0794295	0.0594722
chr10	20345001	20355000	78	0.0785808	0.053211
chr10	20346001	20356000	78	0.0694782	0.0424149
chr10	20347001	20357000	71	0.0502961	0.0192342
chr10	20348001	20358000	65	0.0535566	0.0152302
chr10	20349001	20359000	62	0.0756572	0.023229
chr10	20350001	20360000	57	0.0976123	0.0373344
chr10	20351001	20361000	57	0.0998043	0.036409
chr10	20352001	20362000	58	0.104913	0.0400995
chr10	20353001	20363000	59	0.103559	0.0434266
chr10	20354001	20364000	52	0.129234	0.0563955
chr10	20355001	20365000	49	0.131246	0.0705705
chr10	20356001	20366000	48	0.135704	0.0781141
chr10	20357001	20367000	39	0.15958	0.111969
chr10	20358001	20368000	39	0.139482	0.100393
chr10	20359001	20369000	38	0.152624	0.104843
chr10	20360001	20370000	32	0.12378	0.0807321
chr10	20361001	20371000	32	0.125218	0.0823642
chr10	20362001	20372000	31	0.117675	0.0735735
chr10	20363001	20373000	28	0.125759	0.0762906
chr10	20364001	20374000	28	0.106008	0.0613942
chr10	20365001	20375000	21	0.116192	0.0586853
chr10	20366001	20376000	16	0.13843	0.0754586
chr10	20367001	20377000	14	0.144909	0.0737861
chr10	20368001	20378000	17	0.191625	0.119293
chr10	20369001	20379000	15	0.122733	0.0863113
chr10	20370001	20380000	15	0.122733	0.0863113
chr10	20371001	20381000	15	0.284078	0.152982
chr10	20372001	20382000	13	0.312784	0.18181
chr10	20373001	20383000	13	0.312784	0.18181
chr10	20374001	20384000	15	0.276627	0.174955
chr10	20375001	20385000	20	0.247317	0.162349
chr10	20376001	20386000	22	0.234512	0.152764
chr10	20377001	20387000	29	0.214634	0.148961
chr10	20378001	20388000	26	0.231512	0.157299
chr10	20379001	20389000	26	0.231562	0.160699
chr10	20380001	20390000	26	0.231562	0.160699
chr10	20381001	20391000	24	0.144774	0.127937
chr10	20382001	20392000	28	0.128561	0.114287
chr10	20383001	20393000	29	0.139754	0.121766
chr10	20384001	20394000	30	0.135696	0.108177
chr10	20385001	20395000	26	0.135015	0.105223
chr10	20386001	20396000	25	0.153717	0.118126
chr10	20387001	20397000	20	0.14813	0.102395
chr10	20388001	20398000	21	0.200337	0.123939
chr10	20389001	20399000	22	0.273424	0.178499
chr10	20390001	20400000	34	0.292279	0.206381
chr10	20391001	20401000	39	0.303226	0.213431
chr10	20392001	20402000	38	0.320377	0.227058
chr10	20393001	20403000	39	0.321413	0.224563
chr10	20394001	20404000	40	0.340922	0.271128
chr10	20395001	20405000	42	0.344669	0.274431
chr10	20396001	20406000	42	0.346478	0.275879
chr10	20397001	20407000	46	0.333274	0.269548
chr10	20398001	20408000	43	0.322305	0.2583
chr10	20399001	20409000	44	0.310457	0.233327
chr10	20400001	20410000	33	0.305619	0.216458
chr10	20401001	20411000	28	0.292423	0.201519
chr10	20402001	20412000	25	0.300236	0.208345
chr10	20403001	20413000	23	0.296319	0.20642
chr10	20404001	20414000	20	0.226801	0.133279
chr10	20405001	20415000	25	0.188398	0.103715
chr10	20406001	20416000	26	0.166708	0.0913851
chr10	20407001	20417000	21	0.155524	0.0811632
chr10	20408001	20418000	23	0.198613	0.108193
chr10	20409001	20419000	18	0.167622	0.0968467
chr10	20410001	20420000	19	0.164614	0.0899962
chr10	20411001	20421000	19	0.170954	0.102342
chr10	20412001	20422000	20	0.192902	0.116825
chr10	20413001	20423000	24	0.193639	0.117813
chr10	20414001	20424000	25	0.194282	0.123429
chr10	20415001	20425000	18	0.204435	0.130626
chr10	20416001	20426000	16	0.214522	0.136008
chr10	20417001	20427000	19	0.226044	0.140003
chr10	20418001	20428000	16	0.190742	0.119335
chr10	20419001	20429000	19	0.215418	0.150727
chr10	20420001	20430000	19	0.203636	0.160255
chr10	20421001	20431000	19	0.207393	0.162785
chr10	20422001	20432000	24	0.179578	0.136248
chr10	20423001	20433000	32	0.141459	0.114813
chr10	20424001	20434000	35	0.136343	0.107193
chr10	20425001	20435000	37	0.152862	0.116088
chr10	20426001	20436000	40	0.176724	0.13258
chr10	20427001	20437000	39	0.19715	0.143357
chr10	20428001	20438000	40	0.191474	0.138809
chr10	20429001	20439000	38	0.197974	0.138161
chr10	20430001	20440000	40	0.206788	0.140721
chr10	20431001	20441000	45	0.249903	0.171071
chr10	20432001	20442000	43	0.307663	0.222115
chr10	20433001	20443000	38	0.450871	0.334615
chr10	20434001	20444000	34	0.527544	0.403405
chr10	20435001	20445000	41	0.523163	0.400672
chr10	20436001	20446000	45	0.519942	0.408078
chr10	20437001	20447000	54	0.474518	0.36196
chr10	20438001	20448000	54	0.482468	0.370176
chr10	20439001	20449000	62	0.513356	0.407295
chr10	20440001	20450000	67	0.538264	0.441153
chr10	20441001	20451000	67	0.549776	0.461137
chr10	20442001	20452000	68	0.519581	0.430383
chr10	20443001	20453000	64	0.484877	0.398941
chr10	20444001	20454000	68	0.453455	0.3683
chr10	20445001	20455000	64	0.420334	0.34797
chr10	20446001	20456000	60	0.39681	0.320314
chr10	20447001	20457000	49	0.43395	0.363873
chr10	20448001	20458000	53	0.411461	0.341468
chr10	20449001	20459000	49	0.320775	0.257654
chr10	20450001	20460000	44	0.228932	0.180579
chr10	20451001	20461000	41	0.141973	0.108936
chr10	20452001	20462000	44	0.103267	0.0808737
chr10	20453001	20463000	43	0.0996456	0.0749241
chr10	20454001	20464000	41	0.084493	0.0582715
chr10	20455001	20465000	39	0.0799624	0.0486599
chr10	20456001	20466000	42	0.125064	0.0877091
chr10	20457001	20467000	44	0.128536	0.0951258
chr10	20458001	20468000	43	0.175384	0.128578
chr10	20459001	20469000	40	0.209264	0.151196
chr10	20460001	20470000	38	0.237481	0.174147
chr10	20461001	20471000	38	0.239847	0.176859
chr10	20462001	20472000	34	0.334729	0.265065
chr10	20463001	20473000	33	0.372428	0.296257
chr10	20464001	20474000	31	0.432665	0.355861
chr10	20465001	20475000	31	0.445615	0.368327
chr10	20466001	20476000	30	0.47388	0.410298
chr10	20467001	20477000	30	0.471888	0.410911
chr10	20468001	20478000	28	0.47269	0.407437
chr10	20469001	20479000	29	0.504474	0.438165
chr10	20470001	20480000	28	0.509482	0.434648
chr10	20471001	20481000	27	0.541366	0.48096
chr10	20472001	20482000	29	0.522807	0.472197
chr10	20473001	20483000	32	0.515569	0.470601
chr10	20474001	20484000	33	0.499782	0.455053
chr10	20475001	20485000	34	0.502874	0.47367
chr10	20476001	20486000	36	0.481128	0.444659
chr10	20477001	20487000	37	0.50725	0.474029
chr10	20478001	20488000	35	0.503958	0.469763
chr10	20479001	20489000	35	0.472668	0.443665
chr10	20480001	20490000	34	0.478451	0.452255
chr10	20481001	20491000	36	0.472496	0.44202
chr10	20482001	20492000	36	0.469718	0.430401
chr10	20483001	20493000	34	0.454768	0.415265
chr10	20484001	20494000	33	0.4361	0.394034
chr10	20485001	20495000	32	0.436761	0.389942
chr10	20486001	20496000	29	0.392993	0.344807
chr10	20487001	20497000	29	0.297699	0.259435
chr10	20488001	20498000	33	0.278448	0.242083
chr10	20489001	20499000	31	0.250029	0.214147
chr10	20490001	20500000	36	0.24096	0.211683
chr10	20491001	20501000	39	0.210656	0.198216
chr10	20492001	20502000	38	0.151867	0.164412
chr10	20493001	20503000	43	0.159954	0.16772
chr10	20494001	20504000	42	0.162779	0.16906
chr10	20495001	20505000	40	0.167292	0.168065
chr10	20496001	20506000	39	0.179077	0.175771
chr10	20497001	20507000	35	0.190655	0.186282
chr10	20498001	20508000	31	0.200814	0.195315
chr10	20499001	20509000	30	0.207505	0.201953
chr10	20500001	20510000	26	0.212525	0.197905
chr10	20501001	20511000	20	0.19384	0.170514
chr10	20502001	20512000	16	0.184673	0.148096
chr10	20503001	20513000	12	0.277825	0.187084
chr10	20504001	20514000	14	0.250539	0.17343
chr10	20505001	20515000	18	0.460807	0.270188
chr10	20506001	20516000	16	0.487546	0.296575
chr10	20507001	20517000	19	0.431585	0.253699
chr10	20508001	20518000	20	0.412172	0.241414
chr10	20509001	20519000	22	0.400841	0.247307
chr10	20510001	20520000	26	0.357214	0.229745
chr10	20511001	20521000	28	0.345713	0.22793
chr10	20512001	20522000	29	0.332602	0.223163
chr10	20513001	20523000	27	0.29418	0.186956
chr10	20514001	20524000	24	0.317444	0.203976
chr10	20515001	20525000	20	0.134021	0.0977062
chr10	20516001	20526000	21	0.13738	0.102008
chr10	20517001	20527000	20	0.131363	0.0991958
chr10	20518001	20528000	19	0.136984	0.103995
chr10	20519001	20529000	19	0.0979639	0.0687606
chr10	20520001	20530000	18	0.0498525	0.0466551
chr10	20521001	20531000	17	0.0244345	0.0278531
chr10	20522001	20532000	19	0.0348043	0.0354195
chr10	20523001	20533000	25	0.102389	0.0904495
chr10	20524001	20534000	26	0.101956	0.0905479
chr10	20525001	20535000	29	0.124144	0.112964
chr10	20526001	20536000	34	0.121497	0.109688
chr10	20527001	20537000	34	0.13315	0.117818
chr10	20528001	20538000	39	0.138817	0.12288
chr10	20529001	20539000	42	0.153822	0.137976
chr10	20530001	20540000	44	0.157313	0.140301
chr10	20531001	20541000	56	0.149052	0.131501
chr10	20532001	20542000	62	0.13855	0.12549
chr10	20533001	20543000	71	0.102229	0.0974556
chr10	20534001	20544000	84	0.0860655	0.0831986
chr10	20535001	20545000	88	0.0732306	0.0689367
chr10	20536001	20546000	85	0.0710607	0.0652365
chr10	20537001	20547000	93	0.103265	0.0902491
chr10	20538001	20548000	91	0.100245	0.0874442
chr10	20539001	20549000	97	0.0956509	0.0815474
chr10	20540001	20550000	94	0.0982814	0.0830357
chr10	20541001	20551000	83	0.0950635	0.0787365
chr10	20542001	20552000	78	0.0969117	0.0742273
chr10	20543001	20553000	65	0.109921	0.0742129
chr10	20544001	20554000	57	0.139903	0.0833549
chr10	20545001	20555000	51	0.161544	0.0933753
chr10	20546001	20556000	47	0.1661	0.0985955
chr10	20547001	20557000	41	0.0791332	0.0413249
chr10	20548001	20558000	42	0.0723412	0.0345973
chr10	20549001	20559000	34	0.0675429	0.0276079
chr10	20550001	20560000	35	0.0467251	0.0139873
chr10	20551001	20561000	41	0.134031	0.0446767
chr10	20552001	20562000	43	0.159512	0.0599265
chr10	20553001	20563000	42	0.180196	0.0767793
chr10	20554001	20564000	42	0.195526	0.0826709
chr10	20555001	20565000	48	0.193938	0.0690166
chr10	20556001	20566000	74	0.177557	0.0480982
chr10	20557001	20567000	75	0.197895	0.0528791
chr10	20558001	20568000	74	0.204459	0.058263
chr10	20559001	20569000	73	0.197674	0.0527654
chr10	20560001	20570000	71	0.20273	0.0575121
chr10	20561001	20571000	62	0.165862	0.0446805
chr10	20562001	20572000	58	0.156005	0.0404859
chr10	20563001	20573000	62	0.199519	0.0603297
chr10	20564001	20574000	63	0.190639	0.0671021
chr10	20565001	20575000	55	0.192843	0.0796051
chr10	20566001	20576000	31	0.200446	0.136962
chr10	20567001	20577000	30	0.207807	0.157626
chr10	20568001	20578000	32	0.220588	0.167285
chr10	20569001	20579000	34	0.236204	0.189238
chr10	20570001	20580000	37	0.228656	0.182504
chr10	20571001	20581000	38	0.2291	0.184087
chr10	20572001	20582000	36	0.23228	0.191152
chr10	20573001	20583000	31	0.197601	0.162453
chr10	20574001	20584000	25	0.209568	0.173083
chr10	20575001	20585000	25	0.211471	0.175235
chr10	20576001	20586000	25	0.213177	0.17696
chr10	20577001	20587000	25	0.178891	0.150935
chr10	20578001	20588000	22	0.150214	0.131742
chr10	20579001	20589000	18	0.107613	0.105164
chr10	20580001	20590000	15	0.108573	0.106077
chr10	20581001	20591000	15	0.0949097	0.0944983
chr10	20582001	20592000	16	0.0947217	0.0971994
chr10	20583001	20593000	17	0.110837	0.102739
chr10	20584001	20594000	20	0.244412	0.18343
chr10	20585001	20595000	21	0.231256	0.172539
chr10	20586001	20596000	19	0.248783	0.182431
chr10	20587001	20597000	15	0.294712	0.208368
chr10	20588001	20598000	14	0.345122	0.245924
chr10	20589001	20599000	23	0.284656	0.195516
chr10	20590001	20600000	34	0.22728	0.157329
chr10	20591001	20601000	47	0.209214	0.146514
chr10	20592001	20602000	47	0.208236	0.146369
chr10	20593001	20603000	46	0.22323	0.155492
chr10	20594001	20604000	42	0.172417	0.121795
chr10	20595001	20605000	40	0.179922	0.126572
chr10	20596001	20606000	41	0.179317	0.127183
chr10	20597001	20607000	42	0.178737	0.127764
chr10	20598001	20608000	44	0.204773	0.143584
chr10	20599001	20609000	42	0.230343	0.157335
chr10	20600001	20610000	36	0.241894	0.165704
chr10	20601001	20611000	31	0.247336	0.172921
chr10	20602001	20612000	39	0.207546	0.142721
chr10	20603001	20613000	50	0.163729	0.112224
chr10	20604001	20614000	60	0.144155	0.100481
chr10	20605001	20615000	63	0.140936	0.0991452
chr10	20606001	20616000	68	0.133968	0.0953298
chr10	20607001	20617000	73	0.178851	0.115066
chr10	20608001	20618000	72	0.17371	0.113022
chr10	20609001	20619000	66	0.157827	0.105491
chr10	20610001	20620000	64	0.185026	0.128196
chr10	20611001	20621000	62	0.174717	0.12204
chr10	20612001	20622000	56	0.2319	0.158817
chr10	20613001	20623000	48	0.273746	0.193028
chr10	20614001	20624000	43	0.353473	0.259212
chr10	20615001	20625000	43	0.375487	0.28361
chr10	20616001	20626000	38	0.422588	0.32478
chr10	20617001	20627000	36	0.403795	0.335113
chr10	20618001	20628000	39	0.383921	0.325447
chr10	20619001	20629000	40	0.390098	0.333153
chr10	20620001	20630000	36	0.389346	0.32375
chr10	20621001	20631000	35	0.428453	0.359333
chr10	20622001	20632000	32	0.411013	0.346742
chr10	20623001	20633000	28	0.420872	0.360684
chr10	20624001	20634000	29	0.369484	0.276776
chr10	20625001	20635000	28	0.369315	0.266912
chr10	20626001	20636000	27	0.359274	0.257009
chr10	20627001	20637000	25	0.343299	0.238836
chr10	20628001	20638000	25	0.358219	0.228667
chr10	20629001	20639000	28	0.359799	0.224385
chr10	20630001	20640000	27	0.361571	0.233136
chr10	20631001	20641000	22	0.389182	0.256898
chr10	20632001	20642000	21	0.395302	0.255156
chr10	20633001	20643000	22	0.391863	0.254221
chr10	20634001	20644000	17	0.444195	0.314033
chr10	20635001	20645000	20	0.381639	0.27541
chr10	20636001	20646000	32	0.298113	0.208941
chr10	20637001	20647000	41	0.256902	0.175107
chr10	20638001	20648000	43	0.203571	0.150425
chr10	20639001	20649000	43	0.163208	0.132104
chr10	20640001	20650000	53	0.162534	0.134944
chr10	20641001	20651000	67	0.134219	0.123015
chr10	20642001	20652000	75	0.134938	0.124745
chr10	20643001	20653000	81	0.247743	0.189015
chr10	20644001	20654000	88	0.326627	0.245935
chr10	20645001	20655000	92	0.415872	0.311818
chr10	20646001	20656000	100	0.522189	0.414759
chr10	20647001	20657000	101	0.586861	0.495806
chr10	20648001	20658000	118	0.655118	0.573104
chr10	20649001	20659000	116	0.678181	0.601735
chr10	20650001	20660000	110	0.721027	0.644998
chr10	20651001	20661000	106	0.808173	0.7463
chr10	20652001	20662000	106	0.841145	0.781958
chr10	20653001	20663000	119	0.76574	0.662047
chr10	20654001	20664000	114	0.759542	0.637094
chr10	20655001	20665000	109	0.742179	0.599414
chr10	20656001	20666000	92	0.731727	0.557978
chr10	20657001	20667000	84	0.70164	0.499221
chr10	20658001	20668000	63	0.595198	0.371637
chr10	20659001	20669000	65	0.537352	0.323291
chr10	20660001	20670000	64	0.495959	0.292798
chr10	20661001	20671000	55	0.286795	0.167341
chr10	20662001	20672000	59	0.139674	0.0987619
chr10	20663001	20673000	42	0.160101	0.0993599
chr10	20664001	20674000	43	0.211486	0.128732
chr10	20665001	20675000	42	0.214213	0.130472
chr10	20666001	20676000	43	0.214903	0.145056
chr10	20667001	20677000	45	0.227552	0.146972
chr10	20668001	20678000	56	0.237339	0.12306
chr10	20669001	20679000	54	0.245514	0.131397
chr10	20670001	20680000	57	0.279137	0.148429
chr10	20671001	20681000	60	0.333745	0.184311
chr10	20672001	20682000	53	0.410948	0.22154
chr10	20673001	20683000	55	0.459835	0.263241
chr10	20674001	20684000	61	0.506989	0.284699
chr10	20675001	20685000	63	0.514125	0.265219
chr10	20676001	20686000	64	0.55484	0.275
chr10	20677001	20687000	64	0.520028	0.268214
chr10	20678001	20688000	56	0.518939	0.31295
chr10	20679001	20689000	57	0.564103	0.341031
chr10	20680001	20690000	52	0.557234	0.341278
chr10	20681001	20691000	48	0.527119	0.314835
chr10	20682001	20692000	44	0.500715	0.295684
chr10	20683001	20693000	40	0.468846	0.247783
chr10	20684001	20694000	33	0.35511	0.170203
chr10	20685001	20695000	30	0.359729	0.200207
chr10	20686001	20696000	27	0.306536	0.177769
chr10	20687001	20697000	23	0.339257	0.188059
chr10	20688001	20698000	23	0.277602	0.165267
chr10	20689001	20699000	20	0.106003	0.0742742
chr10	20690001	20700000	19	0.110995	0.0772396
chr10	20691001	20701000	19	0.0839695	0.0592038
chr10	20692001	20702000	21	0.0681435	0.0497509
chr10	20693001	20703000	29	0.0762769	0.057086
chr10	20694001	20704000	34	0.0886538	0.0705163
chr10	20695001	20705000	35	0.0767489	0.0619873
chr10	20696001	20706000	39	0.0652733	0.0554173
chr10	20697001	20707000	39	0.0662436	0.0587139
chr10	20698001	20708000	39	0.078673	0.0742916
chr10	20699001	20709000	39	0.0864358	0.0788863
chr10	20700001	20710000	48	0.0916313	0.0843483
chr10	20701001	20711000	53	0.0898889	0.0823987
chr10	20702001	20712000	59	0.0842714	0.0742186
chr10	20703001	20713000	56	0.07714	0.0672786
chr10	20704001	20714000	52	0.0720452	0.0602404
chr10	20705001	20715000	58	0.0873953	0.0709852
chr10	20706001	20716000	53	0.0902877	0.0714651
chr10	20707001	20717000	54	0.0899161	0.070268
chr10	20708001	20718000	52	0.10492	0.0874783
chr10	20709001	20719000	53	0.0997561	0.087226
chr10	20710001	20720000	47	0.103122	0.0979993
chr10	20711001	20721000	44	0.121223	0.12297
chr10	20712001	20722000	36	0.144735	0.148619
chr10	20713001	20723000	35	0.170535	0.169692
chr10	20714001	20724000	38	0.190822	0.175011
chr10	20715001	20725000	37	0.197522	0.163637
chr10	20716001	20726000	42	0.225285	0.186732
chr10	20717001	20727000	47	0.214373	0.172827
chr10	20718001	20728000	48	0.197244	0.149923
chr10	20719001	20729000	47	0.196393	0.145255
chr10	20720001	20730000	44	0.191685	0.133451
chr10	20721001	20731000	41	0.182974	0.116414
chr10	20722001	20732000	41	0.196175	0.130135
chr10	20723001	20733000	39	0.197172	0.125619
chr10	20724001	20734000	32	0.190881	0.124255
chr10	20725001	20735000	24	0.200752	0.145998
chr10	20726001	20736000	19	0.171705	0.112592
chr10	20727001	20737000	13	0.266122	0.186179
chr10	20728001	20738000	9	0.330651	0.254893
chr10	20729001	20739000	10	0.376019	0.302222
chr10	20730001	20740000	12	0.3714	0.297724
chr10	20731001	20741000	12	0.3714	0.297724
chr10	20732001	20742000	12	0.35523	0.28461
chr10	20733001	20743000	11	0.397876	0.372735
chr10	20734001	20744000	12	0.409307	0.385969
chr10	20735001	20745000	14	0.419081	0.398857
chr10	20736001	20746000	18	0.424193	0.413567
chr10	20737001	20747000	16	0.435062	0.422658
chr10	20738001	20748000	16	0.445262	0.435823
chr10	20739001	20749000	15	0.447519	0.43565
chr10	20740001	20750000	18	0.454995	0.42521
chr10	20741001	20751000	20	0.437199	0.407493
chr10	20742001	20752000	20	0.434046	0.392559
chr10	20743001	20753000	20	0.414824	0.371561
chr10	20744001	20754000	19	0.408295	0.363141
chr10	20745001	20755000	24	0.286004	0.251673
chr10	20746001	20756000	24	0.216127	0.170245
chr10	20747001	20757000	25	0.214399	0.170694
chr10	20748001	20758000	25	0.194004	0.152621
chr10	20749001	20759000	25	0.206965	0.155038
chr10	20750001	20760000	24	0.222908	0.163727
chr10	20751001	20761000	24	0.241378	0.17401
chr10	20752001	20762000	23	0.243749	0.178294
chr10	20753001	20763000	21	0.244824	0.172143
chr10	20754001	20764000	22	0.243723	0.174617
chr10	20755001	20765000	18	0.31737	0.234567
chr10	20756001	20766000	14	0.335048	0.283961
chr10	20757001	20767000	14	0.349057	0.300474
chr10	20758001	20768000	16	0.339183	0.271906
chr10	20759001	20769000	22	0.323353	0.230018
chr10	20760001	20770000	22	0.266137	0.180714
chr10	20761001	20771000	21	0.239718	0.151776
chr10	20762001	20772000	24	0.237306	0.152315
chr10	20763001	20773000	28	0.229474	0.157825
chr10	20764001	20774000	43	0.294112	0.23019
chr10	20765001	20775000	51	0.308918	0.244221
chr10	20766001	20776000	61	0.318133	0.247883
chr10	20767001	20777000	72	0.295308	0.225457
chr10	20768001	20778000	81	0.272262	0.210876
chr10	20769001	20779000	79	0.264578	0.214156
chr10	20770001	20780000	75	0.267166	0.217067
chr10	20771001	20781000	81	0.269561	0.221274
chr10	20772001	20782000	87	0.269286	0.223049
chr10	20773001	20783000	85	0.284393	0.232043
chr10	20774001	20784000	77	0.284626	0.226433
chr10	20775001	20785000	70	0.262864	0.207508
chr10	20776001	20786000	60	0.243481	0.195264
chr10	20777001	20787000	52	0.255116	0.204348
chr10	20778001	20788000	43	0.287681	0.227916
chr10	20779001	20789000	43	0.285139	0.217115
chr10	20780001	20790000	46	0.27257	0.208072
chr10	20781001	20791000	42	0.266464	0.203611
chr10	20782001	20792000	38	0.258331	0.178443
chr10	20783001	20793000	39	0.213987	0.156464
chr10	20784001	20794000	34	0.112054	0.0854236
chr10	20785001	20795000	34	0.137392	0.108389
chr10	20786001	20796000	37	0.154516	0.119824
chr10	20787001	20797000	39	0.139944	0.112373
chr10	20788001	20798000	40	0.131814	0.100913
chr10	20789001	20799000	36	0.130692	0.0976421
chr10	20790001	20800000	36	0.130275	0.0930613
chr10	20791001	20801000	34	0.116986	0.0806143
chr10	20792001	20802000	32	0.111237	0.0767626
chr10	20793001	20803000	29	0.108139	0.0708017
chr10	20794001	20804000	26	0.108349	0.0705235
chr10	20795001	20805000	27	0.0732136	0.0397165
chr10	20796001	20806000	24	0.0216239	0.0139548
chr10	20797001	20807000	21	0.0105728	0.000289381
chr10	20798001	20808000	18	0.0109339	0.00671192
chr10	20799001	20809000	17	0.0127314	0.00978493
chr10	20800001	20810000	14	0.00243085	0.00684975
chr10	20801001	20811000	16	0.015625	0.0136777
chr10	20802001	20812000	15	0.0255639	0.0182994
chr10	20803001	20813000	16	0.0331269	0.0238142
chr10	20804001	20814000	17	0.0299049	0.0197352
chr10	20805001	20815000	14	0.0291647	0.0136889
chr10	20806001	20816000	13	0.0299277	0.0133289
chr10	20807001	20817000	10	0.0330383	0.0118166
chr10	20808001	20818000	10	0.0658307	0.0355714
chr10	20809001	20819000	10	0.0658307	0.0355714
chr10	20810001	20820000	13	0.155924	0.0809149
chr10	20811001	20821000	12	0.179472	0.10936
chr10	20812001	20822000	12	0.174686	0.129786
chr10	20813001	20823000	12	0.174686	0.129786
chr10	20814001	20824000	12	0.173815	0.141739
chr10	20815001	20825000	10	0.190945	0.170437
chr10	20816001	20826000	12	0.1751	0.156598
chr10	20817001	20827000	13	0.168812	0.152083
chr10	20818001	20828000	13	0.16877	0.148997
chr10	20819001	20829000	14	0.161868	0.140712
chr10	20820001	20830000	13	0.113976	0.0984229
chr10	20821001	20831000	14	0.107984	0.096101
chr10	20822001	20832000	16	0.121377	0.107692
chr10	20823001	20833000	16	0.173107	0.131946
chr10	20824001	20834000	15	0.179627	0.134215
chr10	20825001	20835000	19	0.196213	0.145818
chr10	20826001	20836000	17	0.209087	0.15269
chr10	20827001	20837000	17	0.239839	0.172265
chr10	20828001	20838000	18	0.252666	0.182742
chr10	20829001	20839000	24	0.31935	0.247792
chr10	20830001	20840000	24	0.34629	0.283445
chr10	20831001	20841000	25	0.337236	0.283364
chr10	20832001	20842000	22	0.344796	0.30078
chr10	20833001	20843000	22	0.324897	0.276616
chr10	20834001	20844000	25	0.321321	0.277548
chr10	20835001	20845000	28	0.284676	0.248885
chr10	20836001	20846000	31	0.285942	0.25232
chr10	20837001	20847000	32	0.277731	0.245006
chr10	20838001	20848000	30	0.275657	0.242118
chr10	20839001	20849000	24	0.219784	0.190181
chr10	20840001	20850000	23	0.191813	0.16563
chr10	20841001	20851000	19	0.186397	0.163692
chr10	20842001	20852000	21	0.186233	0.166829
chr10	20843001	20853000	21	0.191187	0.167234
chr10	20844001	20854000	20	0.19345	0.170374
chr10	20845001	20855000	14	0.256799	0.220832
chr10	20846001	20856000	15	0.244133	0.217257
chr10	20847001	20857000	25	0.235938	0.202276
chr10	20848001	20858000	41	0.164012	0.144075
chr10	20849001	20859000	41	0.167083	0.147127
chr10	20850001	20860000	41	0.163241	0.143237
chr10	20851001	20861000	42	0.169477	0.14819
chr10	20852001	20862000	42	0.160935	0.137874
chr10	20853001	20863000	43	0.159927	0.13642
chr10	20854001	20864000	41	0.14594	0.124814
chr10	20855001	20865000	40	0.138296	0.116145
chr10	20856001	20866000	36	0.125343	0.100708
chr10	20857001	20867000	26	0.13993	0.111827
chr10	20858001	20868000	11	0.350366	0.254408
chr10	20859001	20869000	10	0.367286	0.268189
chr10	20860001	20870000	9	0.409341	0.303872
chr10	20861001	20871000	8	0.420142	0.297947
chr10	20862001	20872000	5	0.62899	0.463414
chr10	20863001	20873000	3	0.757894	0.756731
chr10	20864001	20874000	3	0.757894	0.756731
chr10	20865001	20875000	3	0.757894	0.756731
chr10	20866001	20876000	3	0.757894	0.756731
chr10	20867001	20877000	2	0.603716	0.450777
chr10	20868001	20878000	4	0.184572	0.149888
chr10	20869001	20879000	4	0.184572	0.149888
chr10	20870001	20880000	4	0.184572	0.149888
chr10	20871001	20881000	4	0.184572	0.149888
chr10	20872001	20882000	4	0.184572	0.149888
chr10	20873001	20883000	4	0.184572	0.149888
chr10	20874001	20884000	4	0.184572	0.149888
chr10	20875001	20885000	4	0.184572	0.149888
chr10	20876001	20886000	4	0.184572	0.149888
chr10	20877001	20887000	3	0.187963	0.146386
chr10	20884001	20894000	2	0.0310578	0.0461692
chr10	20885001	20895000	3	0.00415067	0.0168553
chr10	20886001	20896000	7	0.260552	0.114995
chr10	20887001	20897000	9	0.201413	0.0818555
chr10	20888001	20898000	15	0.31608	0.20325
chr10	20889001	20899000	19	0.249077	0.153252
chr10	20890001	20900000	22	0.210815	0.134179
chr10	20891001	20901000	22	0.210815	0.134179
chr10	20892001	20902000	24	0.205623	0.134173
chr10	20893001	20903000	25	0.196542	0.12677
chr10	20894001	20904000	23	0.210708	0.133779
chr10	20895001	20905000	27	0.204331	0.121838
chr10	20896001	20906000	25	0.175268	0.124417
chr10	20897001	20907000	24	0.206452	0.156814
chr10	20898001	20908000	23	0.103983	0.0727789
chr10	20899001	20909000	19	0.132762	0.0953087
chr10	20900001	20910000	17	0.152434	0.105173
chr10	20901001	20911000	18	0.148776	0.0960789
chr10	20902001	20912000	16	0.150592	0.0913249
chr10	20903001	20913000	18	0.159583	0.113093
chr10	20904001	20914000	20	0.174791	0.13232
chr10	20905001	20915000	16	0.19614	0.150891
chr10	20906001	20916000	21	0.113039	0.0886511
chr10	20907001	20917000	22	0.0718944	0.0524745
chr10	20908001	20918000	17	0.0715296	0.0548239
chr10	20909001	20919000	18	0.0656459	0.0524942
chr10	20910001	20920000	17	0.0710546	0.0545699
chr10	20911001	20921000	16	0.0740997	0.0616376
chr10	20912001	20922000	16	0.0740997	0.0616376
chr10	20913001	20923000	15	0.058016	0.0389133
chr10	20914001	20924000	14	0.028591	0.00823158
chr10	20915001	20925000	14	0.0269062	0.0119919
chr10	20916001	20926000	10	0.069032	0.0560931
chr10	20917001	20927000	14	0.0674155	0.0685373
chr10	20918001	20928000	23	0.150281	0.118794
chr10	20919001	20929000	24	0.20173	0.15163
chr10	20920001	20930000	28	0.21168	0.156176
chr10	20921001	20931000	29	0.221086	0.164095
chr10	20922001	20932000	30	0.220018	0.158229
chr10	20923001	20933000	30	0.236221	0.171961
chr10	20924001	20934000	30	0.238253	0.165977
chr10	20925001	20935000	30	0.244239	0.16502
chr10	20926001	20936000	29	0.250046	0.161843
chr10	20927001	20937000	24	0.301796	0.187781
chr10	20928001	20938000	15	0.301526	0.182268
chr10	20929001	20939000	15	0.213077	0.125635
chr10	20930001	20940000	15	0.385325	0.245388
chr10	20931001	20941000	18	0.485449	0.313989
chr10	20932001	20942000	18	0.485621	0.33757
chr10	20933001	20943000	18	0.482166	0.320832
chr10	20934001	20944000	18	0.485731	0.322242
chr10	20935001	20945000	19	0.463401	0.305229
chr10	20936001	20946000	19	0.441777	0.29895
chr10	20937001	20947000	18	0.453054	0.310586
chr10	20938001	20948000	18	0.453054	0.310586
chr10	20939001	20949000	20	0.398504	0.268667
chr10	20940001	20950000	19	0.23902	0.144656
chr10	20941001	20951000	25	0.00802977	0.013073
chr10	20942001	20952000	25	-0.00854496	-0.00476515
chr10	20943001	20953000	27	-0.00702027	-0.00388048
chr10	20944001	20954000	27	-0.00762806	-0.00421203
chr10	20945001	20955000	29	-0.0017896	0.00217771
chr10	20946001	20956000	32	0.0309326	0.0298961
chr10	20947001	20957000	37	0.0305582	0.0304313
chr10	20948001	20958000	43	0.0988168	0.0691947
chr10	20949001	20959000	43	0.113987	0.0845786
chr10	20950001	20960000	44	0.122896	0.0950623
chr10	20951001	20961000	39	0.162926	0.130002
chr10	20952001	20962000	39	0.161483	0.129612
chr10	20953001	20963000	40	0.152322	0.124376
chr10	20954001	20964000	43	0.15957	0.132672
chr10	20955001	20965000	39	0.173	0.142726
chr10	20956001	20966000	35	0.167262	0.137671
chr10	20957001	20967000	31	0.189458	0.155423
chr10	20958001	20968000	27	0.149257	0.138426
chr10	20959001	20969000	26	0.150304	0.1356
chr10	20960001	20970000	26	0.162784	0.130225
chr10	20961001	20971000	26	0.128377	0.0956492
chr10	20962001	20972000	25	0.137144	0.101418
chr10	20963001	20973000	21	0.163845	0.112548
chr10	20964001	20974000	20	0.146449	0.0844735
chr10	20965001	20975000	20	0.146449	0.0844735
chr10	20966001	20976000	19	0.145173	0.079189
chr10	20967001	20977000	21	0.137836	0.0724492
chr10	20968001	20978000	20	0.0691456	0.0381127
chr10	20969001	20979000	19	0.103027	0.0500056
chr10	20970001	20980000	23	0.28497	0.180613
chr10	20971001	20981000	22	0.382157	0.268074
chr10	20972001	20982000	27	0.394205	0.291934
chr10	20973001	20983000	30	0.422962	0.333506
chr10	20974001	20984000	34	0.450696	0.386685
chr10	20975001	20985000	40	0.472465	0.41362
chr10	20976001	20986000	43	0.475362	0.415208
chr10	20977001	20987000	45	0.485381	0.436673
chr10	20978001	20988000	45	0.490771	0.445563
chr10	20979001	20989000	44	0.492614	0.445264
chr10	20980001	20990000	42	0.460905	0.40208
chr10	20981001	20991000	44	0.419267	0.351882
chr10	20982001	20992000	42	0.402735	0.330736
chr10	20983001	20993000	43	0.369502	0.280266
chr10	20984001	20994000	38	0.33006	0.242006
chr10	20985001	20995000	33	0.247028	0.177707
chr10	20986001	20996000	30	0.20796	0.15184
chr10	20987001	20997000	27	0.120446	0.0955952
chr10	20988001	20998000	26	0.101502	0.0835143
chr10	20989001	20999000	25	0.104331	0.0855836
chr10	20990001	21000000	19	0.0907879	0.069922
chr10	20991001	21001000	13	0.116974	0.0820003
chr10	20992001	21002000	10	0.104049	0.0673281
chr10	20993001	21003000	6	0.0997466	0.0861252
chr10	20994001	21004000	5	0.0937558	0.100678
chr10	20995001	21005000	4	0.106783	0.109453
chr10	20996001	21006000	4	0.106783	0.109453
chr10	20997001	21007000	3	0.210891	0.221476
chr10	20998001	21008000	5	0.373125	0.302418
chr10	20999001	21009000	7	0.285402	0.240372
chr10	21000001	21010000	9	0.219025	0.191337
chr10	21001001	21011000	13	0.148751	0.131233
chr10	21002001	21012000	14	0.133762	0.118797
chr10	21003001	21013000	14	0.133762	0.118797
chr10	21004001	21014000	15	0.124345	0.106472
chr10	21005001	21015000	16	0.113046	0.0971383
chr10	21006001	21016000	18	0.109217	0.0826438
chr10	21007001	21017000	19	0.0966506	0.0714127
chr10	21008001	21018000	17	0.0324224	0.0299516
chr10	21009001	21019000	16	0.0344773	0.0293478
chr10	21010001	21020000	16	0.044526	0.0384473
chr10	21011001	21021000	15	0.0469909	0.0468437
chr10	21012001	21022000	14	0.054631	0.0532519
chr10	21013001	21023000	14	0.0476108	0.04193
chr10	21014001	21024000	12	0.0349621	0.0287091
chr10	21015001	21025000	13	0.115193	0.0648801
chr10	21016001	21026000	12	0.119281	0.0748494
chr10	21017001	21027000	11	0.188814	0.111105
chr10	21018001	21028000	12	0.22376	0.137497
chr10	21019001	21029000	13	0.214783	0.110476
chr10	21020001	21030000	12	0.274672	0.139914
chr10	21021001	21031000	12	0.313393	0.139328
chr10	21022001	21032000	13	0.305021	0.147789
chr10	21023001	21033000	14	0.285729	0.157652
chr10	21024001	21034000	17	0.279839	0.15503
chr10	21025001	21035000	15	0.258502	0.145296
chr10	21026001	21036000	14	0.261201	0.156523
chr10	21027001	21037000	13	0.237678	0.135655
chr10	21028001	21038000	16	0.156978	0.0920213
chr10	21029001	21039000	14	0.169585	0.111087
chr10	21030001	21040000	14	0.151848	0.106915
chr10	21031001	21041000	11	0.162734	0.130213
chr10	21032001	21042000	12	0.131344	0.104802
chr10	21033001	21043000	21	0.0880844	0.0725273
chr10	21034001	21044000	20	0.0559213	0.05354
chr10	21035001	21045000	22	0.0538098	0.0475868
chr10	21036001	21046000	23	0.0553235	0.0493059
chr10	21037001	21047000	25	0.0591761	0.0533151
chr10	21038001	21048000	21	0.0647819	0.0569643
chr10	21039001	21049000	25	0.073003	0.0662548
chr10	21040001	21050000	27	0.08285	0.0714539
chr10	21041001	21051000	30	0.0893049	0.0770253
chr10	21042001	21052000	35	0.136945	0.123479
chr10	21043001	21053000	31	0.195974	0.174945
chr10	21044001	21054000	29	0.202715	0.187834
chr10	21045001	21055000	27	0.209996	0.202632
chr10	21046001	21056000	28	0.224061	0.211389
chr10	21047001	21057000	28	0.252492	0.234546
chr10	21048001	21058000	31	0.256962	0.237296
chr10	21049001	21059000	32	0.259944	0.231736
chr10	21050001	21060000	31	0.257857	0.217103
chr10	21051001	21061000	33	0.247991	0.186464
chr10	21052001	21062000	34	0.211926	0.110843
chr10	21053001	21063000	30	0.198366	0.082443
chr10	21054001	21064000	35	0.183841	0.0690031
chr10	21055001	21065000	38	0.17628	0.0619628
chr10	21056001	21066000	39	0.167263	0.0663269
chr10	21057001	21067000	48	0.160143	0.085369
chr10	21058001	21068000	54	0.149505	0.0937843
chr10	21059001	21069000	52	0.143044	0.0955009
chr10	21060001	21070000	54	0.154007	0.111477
chr10	21061001	21071000	56	0.238498	0.171399
chr10	21062001	21072000	49	0.269447	0.213321
chr10	21063001	21073000	53	0.263556	0.199458
chr10	21064001	21074000	50	0.271903	0.214251
chr10	21065001	21075000	47	0.278765	0.229215
chr10	21066001	21076000	46	0.285032	0.22582
chr10	21067001	21077000	38	0.297938	0.220534
chr10	21068001	21078000	29	0.337863	0.22844
chr10	21069001	21079000	26	0.378047	0.238599
chr10	21070001	21080000	24	0.395827	0.217271
chr10	21071001	21081000	22	0.286026	0.130415
chr10	21072001	21082000	22	0.25737	0.106006
chr10	21073001	21083000	17	0.272752	0.116743
chr10	21074001	21084000	15	0.284072	0.126767
chr10	21075001	21085000	16	0.281954	0.135486
chr10	21076001	21086000	16	0.255002	0.134483
chr10	21077001	21087000	15	0.243911	0.140202
chr10	21078001	21088000	15	0.243911	0.140202
chr10	21079001	21089000	15	0.243911	0.140202
chr10	21080001	21090000	14	0.239829	0.155778
chr10	21081001	21091000	12	0.168271	0.126176
chr10	21082001	21092000	12	0.167244	0.132931
chr10	21083001	21093000	12	0.172247	0.136823
chr10	21084001	21094000	13	0.169491	0.131603
chr10	21085001	21095000	12	0.147422	0.120381
chr10	21086001	21096000	10	0.115474	0.107889
chr10	21087001	21097000	9	0.102958	0.0939735
chr10	21088001	21098000	9	0.102958	0.0939735
chr10	21089001	21099000	11	0.216382	0.125275
chr10	21090001	21100000	10	0.241149	0.12786
chr10	21091001	21101000	9	0.475075	0.265033
chr10	21092001	21102000	13	0.553487	0.277166
chr10	21093001	21103000	15	0.497268	0.265199
chr10	21094001	21104000	18	0.465971	0.235512
chr10	21095001	21105000	19	0.458231	0.219896
chr10	21096001	21106000	22	0.440431	0.189723
chr10	21097001	21107000	22	0.44069	0.19779
chr10	21098001	21108000	24	0.430634	0.201842
chr10	21099001	21109000	24	0.411178	0.182088
chr10	21100001	21110000	24	0.411178	0.182088
chr10	21101001	21111000	24	0.298436	0.122938
chr10	21102001	21112000	21	0.137946	0.0889424
chr10	21103001	21113000	17	0.125297	0.0797076
chr10	21104001	21114000	14	0.307874	0.12968
chr10	21105001	21115000	16	0.349292	0.170961
chr10	21106001	21116000	16	0.387474	0.240296
chr10	21107001	21117000	19	0.423243	0.24414
chr10	21108001	21118000	21	0.366404	0.217149
chr10	21109001	21119000	25	0.302123	0.18757
chr10	21110001	21120000	33	0.290517	0.198341
chr10	21111001	21121000	34	0.281992	0.202584
chr10	21112001	21122000	36	0.262194	0.200065
chr10	21113001	21123000	44	0.218677	0.175336
chr10	21114001	21124000	46	0.190096	0.157068
chr10	21115001	21125000	45	0.178407	0.145135
chr10	21116001	21126000	44	0.161798	0.13093
chr10	21117001	21127000	41	0.139387	0.121565
chr10	21118001	21128000	38	0.14532	0.12709
chr10	21119001	21129000	43	0.137709	0.107188
chr10	21120001	21130000	39	0.111352	0.0937529
chr10	21121001	21131000	38	0.10247	0.0904565
chr10	21122001	21132000	34	0.0968611	0.0849502
chr10	21123001	21133000	29	0.118834	0.0942516
chr10	21124001	21134000	26	0.123274	0.0935478
chr10	21125001	21135000	24	0.122724	0.0944852
chr10	21126001	21136000	23	0.127267	0.093365
chr10	21127001	21137000	22	0.121294	0.0856266
chr10	21128001	21138000	25	0.155844	0.105991
chr10	21129001	21139000	15	0.22403	0.189444
chr10	21130001	21140000	13	0.222019	0.182996
chr10	21131001	21141000	12	0.243264	0.192868
chr10	21132001	21142000	14	0.250576	0.198041
chr10	21133001	21143000	12	0.255399	0.21103
chr10	21134001	21144000	14	0.263816	0.219634
chr10	21135001	21145000	14	0.263816	0.219634
chr10	21136001	21146000	16	0.257824	0.208831
chr10	21137001	21147000	17	0.251939	0.19923
chr10	21138001	21148000	14	0.227492	0.180014
chr10	21139001	21149000	16	0.20368	0.162347
chr10	21140001	21150000	14	0.197274	0.154071
chr10	21141001	21151000	13	0.201274	0.156907
chr10	21142001	21152000	13	0.170203	0.137753
chr10	21143001	21153000	19	0.17131	0.150228
chr10	21144001	21154000	23	0.146301	0.131204
chr10	21145001	21155000	27	0.115555	0.106518
chr10	21146001	21156000	28	0.0944059	0.0871153
chr10	21147001	21157000	35	0.0788063	0.0693049
chr10	21148001	21158000	38	0.0727733	0.0615562
chr10	21149001	21159000	40	0.0555229	0.0476127
chr10	21150001	21160000	45	0.0477393	0.0404316
chr10	21151001	21161000	50	0.0410542	0.0334045
chr10	21152001	21162000	51	0.0362884	0.0291257
chr10	21153001	21163000	47	0.00759846	0.0036746
chr10	21154001	21164000	44	0.0182372	0.00701356
chr10	21155001	21165000	40	0.023975	0.0112578
chr10	21156001	21166000	37	0.0260451	0.0122006
chr10	21157001	21167000	31	0.0558781	0.0276324
chr10	21158001	21168000	28	0.0758117	0.039072
chr10	21159001	21169000	24	0.10287	0.0557517
chr10	21160001	21170000	22	0.155233	0.0961341
chr10	21161001	21171000	18	0.178505	0.124239
chr10	21162001	21172000	17	0.234095	0.176917
chr10	21163001	21173000	18	0.243982	0.198458
chr10	21164001	21174000	25	0.279283	0.216342
chr10	21165001	21175000	33	0.268687	0.216783
chr10	21166001	21176000	38	0.308271	0.254812
chr10	21167001	21177000	38	0.311422	0.267818
chr10	21168001	21178000	41	0.312342	0.266384
chr10	21169001	21179000	48	0.285013	0.229014
chr10	21170001	21180000	49	0.27879	0.224231
chr10	21171001	21181000	48	0.285384	0.229483
chr10	21172001	21182000	46	0.281249	0.222164
chr10	21173001	21183000	47	0.360781	0.271304
chr10	21174001	21184000	38	0.354602	0.264208
chr10	21175001	21185000	34	0.476554	0.340837
chr10	21176001	21186000	31	0.493338	0.352773
chr10	21177001	21187000	34	0.448417	0.286626
chr10	21178001	21188000	30	0.465888	0.289697
chr10	21179001	21189000	31	0.471058	0.28393
chr10	21180001	21190000	31	0.461929	0.288079
chr10	21181001	21191000	31	0.461929	0.288079
chr10	21182001	21192000	38	0.442997	0.272827
chr10	21183001	21193000	39	0.377805	0.220253
chr10	21184001	21194000	40	0.369972	0.22295
chr10	21185001	21195000	36	0.264277	0.156226
chr10	21186001	21196000	37	0.258659	0.153795
chr10	21187001	21197000	32	0.2926	0.185925
chr10	21188001	21198000	35	0.26134	0.167338
chr10	21189001	21199000	27	0.289688	0.209673
chr10	21190001	21200000	24	0.293749	0.202605
chr10	21191001	21201000	24	0.293749	0.202605
chr10	21192001	21202000	18	0.282234	0.192642
chr10	21193001	21203000	12	0.253075	0.190059
chr10	21194001	21204000	11	0.255924	0.190759
chr10	21195001	21205000	11	0.255924	0.190759
chr10	21196001	21206000	7	0.0132076	0.0157075
chr10	21197001	21207000	9	0.0191803	0.024299
chr10	21198001	21208000	9	0.0310341	0.0297042
chr10	21199001	21209000	9	0.0404623	0.0403608
chr10	21200001	21210000	8	0.044468	0.0433516
chr10	21201001	21211000	9	0.0369056	0.0376616
chr10	21202001	21212000	14	0.0453263	0.047224
chr10	21203001	21213000	14	0.0453263	0.047224
chr10	21204001	21214000	13	0.0397788	0.0422045
chr10	21205001	21215000	21	0.0422905	0.040933
chr10	21206001	21216000	27	0.122047	0.0876677
chr10	21207001	21217000	26	0.127733	0.0864006
chr10	21208001	21218000	26	0.138495	0.0923535
chr10	21209001	21219000	28	0.128385	0.0868371
chr10	21210001	21220000	30	0.166222	0.107912
chr10	21211001	21221000	38	0.23953	0.149026
chr10	21212001	21222000	32	0.274802	0.165587
chr10	21213001	21223000	39	0.245036	0.133079
chr10	21214001	21224000	46	0.237184	0.125111
chr10	21215001	21225000	40	0.272172	0.14733
chr10	21216001	21226000	36	0.238478	0.124526
chr10	21217001	21227000	40	0.244593	0.130075
chr10	21218001	21228000	42	0.247177	0.142251
chr10	21219001	21229000	49	0.250516	0.153895
chr10	21220001	21230000	52	0.223145	0.139932
chr10	21221001	21231000	46	0.180329	0.120634
chr10	21222001	21232000	47	0.178629	0.120664
chr10	21223001	21233000	41	0.187877	0.139213
chr10	21224001	21234000	39	0.178165	0.140054
chr10	21225001	21235000	43	0.161614	0.126465
chr10	21226001	21236000	41	0.167936	0.130264
chr10	21227001	21237000	38	0.159525	0.134467
chr10	21228001	21238000	37	0.142463	0.120883
chr10	21229001	21239000	28	0.110461	0.0996915
chr10	21230001	21240000	24	0.104211	0.0938258
chr10	21231001	21241000	29	0.0501243	0.0420768
chr10	21232001	21242000	33	0.0642224	0.052815
chr10	21233001	21243000	34	0.0641243	0.0501097
chr10	21234001	21244000	33	0.0514727	0.0379817
chr10	21235001	21245000	30	0.0384188	0.0220491
chr10	21236001	21246000	33	0.034929	0.0202107
chr10	21237001	21247000	37	0.0140641	0.000543424
chr10	21238001	21248000	38	0.000564724	-0.0123957
chr10	21239001	21249000	41	-0.00297071	-0.0139903
chr10	21240001	21250000	46	0.0153193	0.00255442
chr10	21241001	21251000	43	0.0411864	0.018132
chr10	21242001	21252000	41	0.0464263	0.0190422
chr10	21243001	21253000	45	0.12893	0.0617676
chr10	21244001	21254000	46	0.139224	0.0730536
chr10	21245001	21255000	47	0.145085	0.0852581
chr10	21246001	21256000	47	0.146177	0.0865577
chr10	21247001	21257000	44	0.162535	0.100141
chr10	21248001	21258000	39	0.184307	0.119288
chr10	21249001	21259000	36	0.209981	0.134152
chr10	21250001	21260000	30	0.227489	0.137879
chr10	21251001	21261000	26	0.234198	0.153146
chr10	21252001	21262000	23	0.230655	0.145043
chr10	21253001	21263000	19	0.0792234	0.0809031
chr10	21254001	21264000	18	0.0793335	0.0856867
chr10	21255001	21265000	18	0.128698	0.108572
chr10	21256001	21266000	18	0.14436	0.128007
chr10	21257001	21267000	15	0.154762	0.142393
chr10	21258001	21268000	16	0.147589	0.13655
chr10	21259001	21269000	16	0.178836	0.158323
chr10	21260001	21270000	17	0.203288	0.176421
chr10	21261001	21271000	18	0.22044	0.190129
chr10	21262001	21272000	21	0.248565	0.213327
chr10	21263001	21273000	22	0.251472	0.205764
chr10	21264001	21274000	20	0.288903	0.234002
chr10	21265001	21275000	16	0.300045	0.236778
chr10	21266001	21276000	13	0.332783	0.259389
chr10	21267001	21277000	13	0.332783	0.259389
chr10	21268001	21278000	12	0.35611	0.276929
chr10	21269001	21279000	11	0.341478	0.259742
chr10	21270001	21280000	10	0.322351	0.239118
chr10	21271001	21281000	8	0.3147	0.225195
chr10	21272001	21282000	5	0.238991	0.148802
chr10	21273001	21283000	2	0.364048	0.304221
chr10	21276001	21286000	5	0.361728	0.331894
chr10	21277001	21287000	7	0.363209	0.295417
chr10	21278001	21288000	10	0.319553	0.268161
chr10	21279001	21289000	11	0.412021	0.327111
chr10	21280001	21290000	19	0.52821	0.391976
chr10	21281001	21291000	21	0.559146	0.416791
chr10	21282001	21292000	25	0.566036	0.431304
chr10	21283001	21293000	25	0.566036	0.431304
chr10	21284001	21294000	25	0.566036	0.431304
chr10	21285001	21295000	30	0.543142	0.418134
chr10	21286001	21296000	28	0.56872	0.429767
chr10	21287001	21297000	33	0.643826	0.50325
chr10	21288001	21298000	34	0.708779	0.561082
chr10	21289001	21299000	34	0.692912	0.543928
chr10	21290001	21300000	30	0.684913	0.556257
chr10	21291001	21301000	31	0.671013	0.548625
chr10	21292001	21302000	28	0.694998	0.567643
chr10	21293001	21303000	31	0.665115	0.549474
chr10	21294001	21304000	32	0.660555	0.542447
chr10	21295001	21305000	33	0.657691	0.522411
chr10	21296001	21306000	34	0.651481	0.506347
chr10	21297001	21307000	29	0.604954	0.462545
chr10	21298001	21308000	26	0.525789	0.404793
chr10	21299001	21309000	26	0.524874	0.402108
chr10	21300001	21310000	23	0.497371	0.377172
chr10	21301001	21311000	25	0.449605	0.35704
chr10	21302001	21312000	29	0.45023	0.368127
chr10	21303001	21313000	32	0.451087	0.374177
chr10	21304001	21314000	33	0.451456	0.378006
chr10	21305001	21315000	30	0.45103	0.382005
chr10	21306001	21316000	32	0.413264	0.354098
chr10	21307001	21317000	34	0.353213	0.319411
chr10	21308001	21318000	35	0.35352	0.319351
chr10	21309001	21319000	37	0.398949	0.346016
chr10	21310001	21320000	38	0.394473	0.343983
chr10	21311001	21321000	33	0.392714	0.33926
chr10	21312001	21322000	30	0.392345	0.333475
chr10	21313001	21323000	24	0.390284	0.315274
chr10	21314001	21324000	30	0.425145	0.307185
chr10	21315001	21325000	36	0.453706	0.337545
chr10	21316001	21326000	42	0.40206	0.303567
chr10	21317001	21327000	40	0.409787	0.304322
chr10	21318001	21328000	42	0.40297	0.292002
chr10	21319001	21329000	39	0.368288	0.266031
chr10	21320001	21330000	37	0.373244	0.266022
chr10	21321001	21331000	37	0.373244	0.266022
chr10	21322001	21332000	36	0.324662	0.232352
chr10	21323001	21333000	37	0.319896	0.225986
chr10	21324001	21334000	30	0.249087	0.201539
chr10	21325001	21335000	24	0.15464	0.135471
chr10	21326001	21336000	13	0.226559	0.172964
chr10	21327001	21337000	11	0.256022	0.192401
chr10	21328001	21338000	9	0.314717	0.263053
chr10	21329001	21339000	10	0.30855	0.243644
chr10	21330001	21340000	12	0.297101	0.214531
chr10	21331001	21341000	14	0.319746	0.245154
chr10	21332001	21342000	15	0.357122	0.292422
chr10	21333001	21343000	15	0.35985	0.307585
chr10	21334001	21344000	14	0.364187	0.318209
chr10	21335001	21345000	14	0.348318	0.304821
chr10	21336001	21346000	15	0.347342	0.292994
chr10	21337001	21347000	18	0.297376	0.252115
chr10	21338001	21348000	20	0.226102	0.194454
chr10	21339001	21349000	22	0.213992	0.183367
chr10	21340001	21350000	33	0.161423	0.143253
chr10	21341001	21351000	40	0.167733	0.140953
chr10	21342001	21352000	42	0.157354	0.124031
chr10	21343001	21353000	43	0.154954	0.119936
chr10	21344001	21354000	45	0.167862	0.126588
chr10	21345001	21355000	43	0.175859	0.131758
chr10	21346001	21356000	50	0.233874	0.169838
chr10	21347001	21357000	54	0.298852	0.226098
chr10	21348001	21358000	53	0.325707	0.248601
chr10	21349001	21359000	56	0.322118	0.248824
chr10	21350001	21360000	46	0.384335	0.282972
chr10	21351001	21361000	38	0.400811	0.29889
chr10	21352001	21362000	34	0.41831	0.318695
chr10	21353001	21363000	35	0.403982	0.302627
chr10	21354001	21364000	37	0.380527	0.272447
chr10	21355001	21365000	40	0.347462	0.233944
chr10	21356001	21366000	33	0.283084	0.173998
chr10	21357001	21367000	28	0.110201	0.0640654
chr10	21358001	21368000	30	0.0229598	0.0125773
chr10	21359001	21369000	32	0.0120165	-0.00390653
chr10	21360001	21370000	33	0.00636825	-0.00714286
chr10	21361001	21371000	36	-0.00392374	-0.0153741
chr10	21362001	21372000	36	-0.00392374	-0.0153741
chr10	21363001	21373000	33	-0.00252422	-0.0146059
chr10	21364001	21374000	34	0.0249646	0.00807711
chr10	21365001	21375000	36	0.0623114	0.0374418
chr10	21366001	21376000	39	0.104161	0.0713353
chr10	21367001	21377000	39	0.130719	0.092031
chr10	21368001	21378000	36	0.156311	0.117725
chr10	21369001	21379000	31	0.201403	0.156099
chr10	21370001	21380000	27	0.225586	0.186518
chr10	21371001	21381000	25	0.259313	0.22712
chr10	21372001	21382000	32	0.249025	0.222633
chr10	21373001	21383000	35	0.250117	0.226611
chr10	21374001	21384000	34	0.249972	0.239292
chr10	21375001	21385000	31	0.263334	0.24891
chr10	21376001	21386000	29	0.256015	0.244333
chr10	21377001	21387000	31	0.226733	0.225149
chr10	21378001	21388000	36	0.204903	0.210809
chr10	21379001	21389000	35	0.165296	0.191922
chr10	21380001	21390000	36	0.161353	0.187299
chr10	21381001	21391000	35	0.166609	0.188543
chr10	21382001	21392000	28	0.163404	0.184027
chr10	21383001	21393000	25	0.15221	0.173825
chr10	21384001	21394000	21	0.138073	0.159841
chr10	21385001	21395000	19	0.147425	0.161875
chr10	21386001	21396000	16	0.135241	0.146412
chr10	21387001	21397000	16	0.154762	0.151243
chr10	21388001	21398000	12	0.177812	0.161084
chr10	21389001	21399000	10	0.191499	0.173396
chr10	21390001	21400000	11	0.202691	0.193066
chr10	21391001	21401000	14	0.187498	0.160533
chr10	21392001	21402000	14	0.187498	0.160533
chr10	21393001	21403000	14	0.187498	0.160533
chr10	21394001	21404000	14	0.187498	0.160533
chr10	21395001	21405000	18	0.15755	0.133039
chr10	21396001	21406000	19	0.15246	0.124991
chr10	21397001	21407000	21	0.219272	0.166197
chr10	21398001	21408000	18	0.22473	0.164664
chr10	21399001	21409000	23	0.18568	0.130664
chr10	21400001	21410000	21	0.182424	0.123334
chr10	21401001	21411000	17	0.185029	0.128006
chr10	21402001	21412000	19	0.192377	0.140664
chr10	21403001	21413000	20	0.197335	0.147259
chr10	21404001	21414000	20	0.197335	0.147259
chr10	21405001	21415000	16	0.236274	0.161252
chr10	21406001	21416000	15	0.247756	0.173328
chr10	21407001	21417000	10	0.118648	0.0960174
chr10	21408001	21418000	10	0.118648	0.0960174
chr10	21409001	21419000	5	0.216858	0.183773
chr10	21410001	21420000	6	0.193184	0.15037
chr10	21411001	21421000	6	0.193184	0.15037
chr10	21412001	21422000	5	0.167134	0.126741
chr10	21413001	21423000	6	0.137975	0.0997638
chr10	21414001	21424000	6	0.137975	0.0997638
chr10	21415001	21425000	9	0.115252	0.0856077
chr10	21416001	21426000	12	0.0911916	0.0769081
chr10	21417001	21427000	13	0.203085	0.145002
chr10	21418001	21428000	17	0.225724	0.157845
chr10	21419001	21429000	21	0.224046	0.162755
chr10	21420001	21430000	24	0.231836	0.17113
chr10	21421001	21431000	28	0.226216	0.162334
chr10	21422001	21432000	29	0.216708	0.150237
chr10	21423001	21433000	32	0.237192	0.166815
chr10	21424001	21434000	34	0.259149	0.176499
chr10	21425001	21435000	33	0.307479	0.222551
chr10	21426001	21436000	31	0.318421	0.230385
chr10	21427001	21437000	32	0.281456	0.19776
chr10	21428001	21438000	28	0.279144	0.197499
chr10	21429001	21439000	24	0.290558	0.199812
chr10	21430001	21440000	23	0.271795	0.192789
chr10	21431001	21441000	21	0.264431	0.189143
chr10	21432001	21442000	19	0.278632	0.206973
chr10	21433001	21443000	14	0.264725	0.193848
chr10	21434001	21444000	14	0.19891	0.146919
chr10	21435001	21445000	16	0.0687212	0.0529978
chr10	21436001	21446000	20	0.0641838	0.0453252
chr10	21437001	21447000	18	0.0465827	0.0337821
chr10	21438001	21448000	21	0.051893	0.0394436
chr10	21439001	21449000	24	0.0936972	0.084583
chr10	21440001	21450000	24	0.101392	0.100045
chr10	21441001	21451000	26	0.191176	0.170469
chr10	21442001	21452000	32	0.224236	0.199176
chr10	21443001	21453000	39	0.223435	0.189942
chr10	21444001	21454000	39	0.24454	0.212097
chr10	21445001	21455000	39	0.303013	0.256148
chr10	21446001	21456000	39	0.368127	0.320257
chr10	21447001	21457000	41	0.378167	0.336475
chr10	21448001	21458000	40	0.405737	0.3553
chr10	21449001	21459000	37	0.401838	0.351631
chr10	21450001	21460000	41	0.465233	0.41039
chr10	21451001	21461000	49	0.441368	0.372813
chr10	21452001	21462000	46	0.436607	0.357375
chr10	21453001	21463000	44	0.434016	0.370523
chr10	21454001	21464000	48	0.402274	0.346731
chr10	21455001	21465000	44	0.390626	0.331692
chr10	21456001	21466000	43	0.35477	0.297932
chr10	21457001	21467000	41	0.343725	0.284939
chr10	21458001	21468000	46	0.321004	0.270887
chr10	21459001	21469000	51	0.311814	0.266432
chr10	21460001	21470000	48	0.233273	0.201975
chr10	21461001	21471000	38	0.180868	0.179727
chr10	21462001	21472000	40	0.179349	0.168727
chr10	21463001	21473000	43	0.210412	0.187131
chr10	21464001	21474000	38	0.213701	0.179022
chr10	21465001	21475000	47	0.216624	0.174313
chr10	21466001	21476000	50	0.228493	0.17269
chr10	21467001	21477000	56	0.22629	0.162779
chr10	21468001	21478000	50	0.232345	0.153267
chr10	21469001	21479000	48	0.220034	0.139742
chr10	21470001	21480000	44	0.222789	0.138701
chr10	21471001	21481000	42	0.220955	0.131403
chr10	21472001	21482000	37	0.236327	0.148288
chr10	21473001	21483000	30	0.248467	0.135965
chr10	21474001	21484000	31	0.256923	0.143556
chr10	21475001	21485000	22	0.275709	0.145221
chr10	21476001	21486000	15	0.270477	0.135165
chr10	21477001	21487000	8	0.304918	0.169116
chr10	21478001	21488000	8	0.310287	0.172289
chr10	21479001	21489000	5	0.447385	0.241358
chr10	21480001	21490000	9	0.421553	0.217013
chr10	21481001	21491000	18	0.341967	0.222181
chr10	21482001	21492000	22	0.366538	0.238844
chr10	21483001	21493000	28	0.272684	0.208337
chr10	21484001	21494000	28	0.262775	0.210241
chr10	21485001	21495000	30	0.249889	0.204175
chr10	21486001	21496000	33	0.265854	0.224703
chr10	21487001	21497000	39	0.250109	0.2125
chr10	21488001	21498000	40	0.24808	0.217946
chr10	21489001	21499000	43	0.247123	0.219069
chr10	21490001	21500000	40	0.248424	0.225787
chr10	21491001	21501000	34	0.240369	0.21474
chr10	21492001	21502000	35	0.213298	0.19214
chr10	21493001	21503000	32	0.192064	0.177652
chr10	21494001	21504000	38	0.187208	0.163792
chr10	21495001	21505000	37	0.1972	0.168719
chr10	21496001	21506000	38	0.178691	0.13845
chr10	21497001	21507000	43	0.151971	0.0946362
chr10	21498001	21508000	44	0.172511	0.103663
chr10	21499001	21509000	43	0.15997	0.0882
chr10	21500001	21510000	47	0.179383	0.102004
chr10	21501001	21511000	47	0.173724	0.0931768
chr10	21502001	21512000	44	0.17848	0.090817
chr10	21503001	21513000	46	0.217711	0.114884
chr10	21504001	21514000	40	0.241167	0.127628
chr10	21505001	21515000	38	0.241905	0.125123
chr10	21506001	21516000	40	0.228868	0.13052
chr10	21507001	21517000	29	0.273608	0.191044
chr10	21508001	21518000	29	0.256189	0.18799
chr10	21509001	21519000	29	0.295177	0.224905
chr10	21510001	21520000	25	0.294802	0.22709
chr10	21511001	21521000	24	0.299907	0.242285
chr10	21512001	21522000	23	0.295412	0.238242
chr10	21513001	21523000	17	0.28057	0.22731
chr10	21514001	21524000	19	0.247706	0.188594
chr10	21515001	21525000	21	0.246078	0.186115
chr10	21516001	21526000	31	0.211332	0.123998
chr10	21517001	21527000	34	0.199661	0.111042
chr10	21518001	21528000	32	0.183822	0.0926184
chr10	21519001	21529000	33	0.153622	0.0826285
chr10	21520001	21530000	37	0.133871	0.080101
chr10	21521001	21531000	36	0.151965	0.0911973
chr10	21522001	21532000	37	0.15216	0.0954947
chr10	21523001	21533000	38	0.154246	0.0982847
chr10	21524001	21534000	36	0.144682	0.09469
chr10	21525001	21535000	35	0.136355	0.0911146
chr10	21526001	21536000	22	0.148643	0.11971
chr10	21527001	21537000	19	0.159457	0.142218
chr10	21528001	21538000	23	0.176255	0.154168
chr10	21529001	21539000	20	0.154672	0.138942
chr10	21530001	21540000	15	0.148314	0.135157
chr10	21531001	21541000	14	0.129499	0.119249
chr10	21532001	21542000	13	0.135519	0.124342
chr10	21533001	21543000	12	0.129151	0.117911
chr10	21534001	21544000	12	0.168816	0.155976
chr10	21535001	21545000	12	0.170568	0.144384
chr10	21536001	21546000	15	0.140753	0.112835
chr10	21537001	21547000	24	0.0816286	0.0644793
chr10	21538001	21548000	29	0.0128472	0.0113618
chr10	21539001	21549000	39	-0.000500777	-0.000295375
chr10	21540001	21550000	48	0.000509134	0.000483615
chr10	21541001	21551000	50	0.00522623	0.00366106
chr10	21542001	21552000	50	0.00625182	0.00342707
chr10	21543001	21553000	51	0.00601331	0.00269697
chr10	21544001	21554000	52	0.00277656	-0.00279032
chr10	21545001	21555000	52	0.00621182	0.00145064
chr10	21546001	21556000	48	0.0107252	0.0046122
chr10	21547001	21557000	40	0.0153032	0.00990723
chr10	21548001	21558000	33	0.0297516	0.0236375
chr10	21549001	21559000	28	0.0823691	0.0633269
chr10	21550001	21560000	21	0.131638	0.0986642
chr10	21551001	21561000	20	0.126813	0.09615
chr10	21552001	21562000	21	0.131639	0.100508
chr10	21553001	21563000	24	0.124688	0.0982344
chr10	21554001	21564000	25	0.148315	0.110831
chr10	21555001	21565000	26	0.142566	0.102927
chr10	21556001	21566000	26	0.145651	0.105732
chr10	21557001	21567000	35	0.256898	0.194284
chr10	21558001	21568000	33	0.282385	0.213055
chr10	21559001	21569000	31	0.293987	0.225543
chr10	21560001	21570000	32	0.309342	0.236992
chr10	21561001	21571000	35	0.307314	0.24443
chr10	21562001	21572000	36	0.307884	0.245815
chr10	21563001	21573000	34	0.331714	0.267682
chr10	21564001	21574000	32	0.338816	0.271906
chr10	21565001	21575000	31	0.342124	0.278353
chr10	21566001	21576000	29	0.353831	0.286048
chr10	21567001	21577000	21	0.267812	0.218573
chr10	21568001	21578000	26	0.267839	0.219934
chr10	21569001	21579000	29	0.240075	0.204025
chr10	21570001	21580000	27	0.225063	0.193253
chr10	21571001	21581000	24	0.217367	0.181823
chr10	21572001	21582000	26	0.197689	0.153354
chr10	21573001	21583000	28	0.184488	0.145723
chr10	21574001	21584000	28	0.169749	0.135283
chr10	21575001	21585000	28	0.165676	0.133182
chr10	21576001	21586000	41	0.149837	0.108426
chr10	21577001	21587000	43	0.144159	0.10651
chr10	21578001	21588000	40	0.125298	0.0921509
chr10	21579001	21589000	37	0.12198	0.0881728
chr10	21580001	21590000	40	0.115476	0.0920805
chr10	21581001	21591000	44	0.115656	0.089611
chr10	21582001	21592000	42	0.117783	0.0987609
chr10	21583001	21593000	41	0.114652	0.0968692
chr10	21584001	21594000	44	0.106277	0.0938911
chr10	21585001	21595000	50	0.134828	0.107832
chr10	21586001	21596000	39	0.134331	0.117442
chr10	21587001	21597000	39	0.131838	0.108899
chr10	21588001	21598000	40	0.166724	0.123487
chr10	21589001	21599000	41	0.181429	0.124556
chr10	21590001	21600000	38	0.214156	0.134
chr10	21591001	21601000	35	0.220413	0.147436
chr10	21592001	21602000	36	0.230632	0.157632
chr10	21593001	21603000	34	0.229826	0.154514
chr10	21594001	21604000	31	0.273614	0.187764
chr10	21595001	21605000	27	0.299293	0.208305
chr10	21596001	21606000	25	0.320711	0.228768
chr10	21597001	21607000	21	0.350801	0.263928
chr10	21598001	21608000	17	0.336951	0.256781
chr10	21599001	21609000	14	0.377169	0.321746
chr10	21600001	21610000	18	0.288266	0.225779
chr10	21601001	21611000	22	0.241795	0.185485
chr10	21602001	21612000	25	0.219767	0.173298
chr10	21603001	21613000	28	0.208068	0.172016
chr10	21604001	21614000	29	0.190423	0.162506
chr10	21605001	21615000	28	0.170835	0.149426
chr10	21606001	21616000	30	0.167638	0.148168
chr10	21607001	21617000	37	0.158075	0.139973
chr10	21608001	21618000	40	0.152608	0.133456
chr10	21609001	21619000	44	0.134167	0.118468
chr10	21610001	21620000	44	0.148741	0.13379
chr10	21611001	21621000	39	0.154999	0.142986
chr10	21612001	21622000	35	0.190182	0.167593
chr10	21613001	21623000	37	0.235896	0.197713
chr10	21614001	21624000	38	0.237923	0.201242
chr10	21615001	21625000	39	0.230834	0.179432
chr10	21616001	21626000	39	0.231617	0.172275
chr10	21617001	21627000	36	0.243542	0.164495
chr10	21618001	21628000	33	0.25832	0.174624
chr10	21619001	21629000	32	0.273527	0.179813
chr10	21620001	21630000	27	0.288574	0.181025
chr10	21621001	21631000	29	0.268115	0.162918
chr10	21622001	21632000	32	0.183809	0.110675
chr10	21623001	21633000	30	0.0956041	0.0693796
chr10	21624001	21634000	29	0.0664747	0.0361456
chr10	21625001	21635000	29	0.0644616	0.0431434
chr10	21626001	21636000	30	0.0659707	0.0484001
chr10	21627001	21637000	32	0.0731607	0.061589
chr10	21628001	21638000	33	0.0699035	0.0590482
chr10	21629001	21639000	31	0.0679695	0.0558503
chr10	21630001	21640000	35	0.0788433	0.0633952
chr10	21631001	21641000	37	0.0786944	0.0612292
chr10	21632001	21642000	31	0.0824496	0.0624709
chr10	21633001	21643000	28	0.0769655	0.0551709
chr10	21634001	21644000	26	0.0841047	0.0625715
chr10	21635001	21645000	23	0.0938421	0.0685627
chr10	21636001	21646000	21	0.101642	0.0722297
chr10	21637001	21647000	21	0.204177	0.134341
chr10	21638001	21648000	26	0.250304	0.177382
chr10	21639001	21649000	26	0.304186	0.211275
chr10	21640001	21650000	30	0.353946	0.231148
chr10	21641001	21651000	29	0.464423	0.335604
chr10	21642001	21652000	31	0.461719	0.337461
chr10	21643001	21653000	35	0.527024	0.388705
chr10	21644001	21654000	45	0.607123	0.461896
chr10	21645001	21655000	48	0.62567	0.484259
chr10	21646001	21656000	55	0.644625	0.513644
chr10	21647001	21657000	54	0.631991	0.500957
chr10	21648001	21658000	54	0.634629	0.511685
chr10	21649001	21659000	60	0.600786	0.463942
chr10	21650001	21660000	55	0.603342	0.483007
chr10	21651001	21661000	53	0.579435	0.448363
chr10	21652001	21662000	54	0.571827	0.429092
chr10	21653001	21663000	50	0.540202	0.403388
chr10	21654001	21664000	41	0.446694	0.326639
chr10	21655001	21665000	40	0.385946	0.273508
chr10	21656001	21666000	36	0.236472	0.158111
chr10	21657001	21667000	31	0.25409	0.1655
chr10	21658001	21668000	26	0.203862	0.124406
chr10	21659001	21669000	19	0.17363	0.0975349
chr10	21660001	21670000	20	0.124247	0.0571853
chr10	21661001	21671000	18	0.135069	0.0612114
chr10	21662001	21672000	16	0.149142	0.0795804
chr10	21663001	21673000	17	0.161791	0.0831474
chr10	21664001	21674000	18	0.119527	0.0750987
chr10	21665001	21675000	19	0.125306	0.0819329
chr10	21666001	21676000	19	0.155154	0.11739
chr10	21667001	21677000	20	0.154103	0.117925
chr10	21668001	21678000	23	0.103515	0.0906496
chr10	21669001	21679000	25	0.0984728	0.0892735
chr10	21670001	21680000	23	0.119677	0.112427
chr10	21671001	21681000	30	0.196518	0.161852
chr10	21672001	21682000	32	0.21599	0.175232
chr10	21673001	21683000	33	0.242379	0.200571
chr10	21674001	21684000	31	0.261254	0.214741
chr10	21675001	21685000	28	0.275507	0.230173
chr10	21676001	21686000	26	0.301756	0.2571
chr10	21677001	21687000	29	0.336806	0.264174
chr10	21678001	21688000	28	0.358927	0.287444
chr10	21679001	21689000	25	0.383113	0.314129
chr10	21680001	21690000	30	0.363462	0.271029
chr10	21681001	21691000	29	0.354485	0.229772
chr10	21682001	21692000	27	0.352291	0.209148
chr10	21683001	21693000	28	0.307984	0.168727
chr10	21684001	21694000	31	0.298157	0.167033
chr10	21685001	21695000	34	0.279836	0.158841
chr10	21686001	21696000	34	0.287679	0.161618
chr10	21687001	21697000	32	0.23797	0.147241
chr10	21688001	21698000	31	0.222796	0.134915
chr10	21689001	21699000	31	0.222796	0.134915
chr10	21690001	21700000	25	0.220905	0.143655
chr10	21691001	21701000	20	0.183515	0.138897
chr10	21692001	21702000	21	0.187101	0.149592
chr10	21693001	21703000	22	0.189578	0.150251
chr10	21694001	21704000	20	0.148119	0.122211
chr10	21695001	21705000	21	0.131616	0.10993
chr10	21696001	21706000	21	0.0754427	0.0700552
chr10	21697001	21707000	20	0.0585042	0.0623843
chr10	21698001	21708000	18	0.0619381	0.0672956
chr10	21699001	21709000	18	0.0619381	0.0672956
chr10	21700001	21710000	18	0.0619381	0.0672956
chr10	21701001	21711000	20	0.0496764	0.0557192
chr10	21702001	21712000	19	0.0301178	0.0428407
chr10	21703001	21713000	14	0.00897559	0.0169305
chr10	21704001	21714000	14	0.0169232	0.0328533
chr10	21705001	21715000	11	0.0101039	0.0297767
chr10	21706001	21716000	11	0.0671619	0.0657623
chr10	21707001	21717000	14	0.0942888	0.0932821
chr10	21708001	21718000	15	0.0891428	0.089067
chr10	21709001	21719000	19	0.0868887	0.0871221
chr10	21710001	21720000	20	0.0965155	0.0951456
chr10	21711001	21721000	18	0.119188	0.117337
chr10	21712001	21722000	20	0.0946032	0.0941526
chr10	21713001	21723000	22	0.0832412	0.0836624
chr10	21714001	21724000	23	0.0774072	0.0770466
chr10	21715001	21725000	26	0.0896824	0.0835368
chr10	21716001	21726000	26	0.0742536	0.0714605
chr10	21717001	21727000	24	0.0595954	0.0554843
chr10	21718001	21728000	26	0.0713969	0.0688052
chr10	21719001	21729000	32	0.120225	0.0993664
chr10	21720001	21730000	32	0.111924	0.0910334
chr10	21721001	21731000	36	0.0949184	0.0749841
chr10	21722001	21732000	34	0.104978	0.0823542
chr10	21723001	21733000	33	0.111018	0.0860447
chr10	21724001	21734000	34	0.104859	0.0767605
chr10	21725001	21735000	34	0.0899435	0.0690113
chr10	21726001	21736000	35	0.0884744	0.0686765
chr10	21727001	21737000	36	0.0841222	0.0625792
chr10	21728001	21738000	34	0.0745799	0.050765
chr10	21729001	21739000	25	0.00370961	0.00209545
chr10	21730001	21740000	27	0.00544138	0.00503751
chr10	21731001	21741000	22	0.0127107	0.0113016
chr10	21732001	21742000	26	0.168182	0.107027
chr10	21733001	21743000	32	0.32586	0.223711
chr10	21734001	21744000	34	0.381021	0.289523
chr10	21735001	21745000	30	0.419298	0.325098
chr10	21736001	21746000	31	0.409729	0.307918
chr10	21737001	21747000	36	0.397907	0.296617
chr10	21738001	21748000	36	0.399476	0.303198
chr10	21739001	21749000	39	0.376527	0.280339
chr10	21740001	21750000	38	0.390646	0.296516
chr10	21741001	21751000	45	0.352657	0.265574
chr10	21742001	21752000	43	0.308473	0.217374
chr10	21743001	21753000	36	0.19593	0.138169
chr10	21744001	21754000	33	0.0942998	0.0689996
chr10	21745001	21755000	36	0.122907	0.0842484
chr10	21746001	21756000	33	0.141642	0.0990353
chr10	21747001	21757000	26	0.125173	0.0829629
chr10	21748001	21758000	25	0.121162	0.0783825
chr10	21749001	21759000	21	0.139864	0.090715
chr10	21750001	21760000	18	0.131491	0.0842929
chr10	21751001	21761000	12	0.134003	0.0763156
chr10	21752001	21762000	9	0.168072	0.111926
chr10	21753001	21763000	10	0.163314	0.100356
chr10	21754001	21764000	10	0.177515	0.0982281
chr10	21755001	21765000	8	0.154645	0.0845486
chr10	21756001	21766000	7	0.139584	0.0655063
chr10	21757001	21767000	8	0.143356	0.0573423
chr10	21758001	21768000	10	0.149877	0.0648168
chr10	21759001	21769000	12	0.138696	0.0564671
chr10	21760001	21770000	12	0.138696	0.0564671
chr10	21761001	21771000	17	0.158801	0.0842628
chr10	21762001	21772000	17	0.158801	0.0842628
chr10	21763001	21773000	19	0.148558	0.0882497
chr10	21764001	21774000	16	0.168967	0.110687
chr10	21765001	21775000	17	0.111682	0.0750067
chr10	21766001	21776000	20	0.113903	0.0749451
chr10	21767001	21777000	20	0.103274	0.0715624
chr10	21768001	21778000	18	0.0972036	0.0689898
chr10	21769001	21779000	17	0.0986957	0.0721823
chr10	21770001	21780000	19	0.0957636	0.0661334
chr10	21771001	21781000	13	0.0514863	0.0323019
chr10	21772001	21782000	13	0.0514863	0.0323019
chr10	21773001	21783000	11	0.0299725	0.0165146
chr10	21774001	21784000	11	0.0299725	0.0165146
chr10	21775001	21785000	9	0.0502048	0.0252746
chr10	21776001	21786000	6	-0.0094606	0.000614058
chr10	21777001	21787000	4	0.0126103	0.0115985
chr10	21778001	21788000	6	-0.00563606	0.00493364
chr10	21779001	21789000	5	-0.00856812	0.00297674
chr10	21780001	21790000	4	-0.0234362	-0.0115158
chr10	21781001	21791000	4	-0.0234362	-0.0115158
chr10	21782001	21792000	6	-0.0356669	-0.0262825
chr10	21783001	21793000	6	0.0517941	0.0270038
chr10	21784001	21794000	8	0.0435148	0.014509
chr10	21785001	21795000	9	0.0410443	0.0148242
chr10	21786001	21796000	10	0.0398595	0.0148136
chr10	21787001	21797000	11	0.0626283	0.038399
chr10	21788001	21798000	9	0.0804603	0.0487979
chr10	21789001	21799000	9	0.0804603	0.0487979
chr10	21790001	21800000	9	0.0766782	0.0477428
chr10	21791001	21801000	10	0.08834	0.0588872
chr10	21792001	21802000	9	0.15246	0.107117
chr10	21793001	21803000	10	0.105919	0.0812999
chr10	21794001	21804000	9	0.0959868	0.0908826
chr10	21795001	21805000	13	0.0954379	0.081454
chr10	21796001	21806000	14	0.0882755	0.0751492
chr10	21797001	21807000	14	0.0778373	0.0616142
chr10	21798001	21808000	15	0.0784183	0.0631575
chr10	21799001	21809000	17	0.176733	0.125401
chr10	21800001	21810000	17	0.18831	0.128678
chr10	21801001	21811000	16	0.190197	0.126772
chr10	21802001	21812000	15	0.183789	0.117653
chr10	21803001	21813000	16	0.185978	0.103597
chr10	21804001	21814000	16	0.18491	0.104647
chr10	21805001	21815000	14	0.20717	0.118346
chr10	21806001	21816000	17	0.168763	0.111032
chr10	21807001	21817000	18	0.167854	0.100462
chr10	21808001	21818000	18	0.160515	0.0933799
chr10	21809001	21819000	20	0.0502979	0.0413595
chr10	21810001	21820000	22	0.0412231	0.0349964
chr10	21811001	21821000	23	0.0367422	0.0316172
chr10	21812001	21822000	24	0.0344205	0.0299278
chr10	21813001	21823000	21	0.0350403	0.0311722
chr10	21814001	21824000	22	0.0533039	0.0486485
chr10	21815001	21825000	23	0.0341266	0.0345155
chr10	21816001	21826000	20	0.0219731	0.0257098
chr10	21817001	21827000	27	0.0272567	0.0263701
chr10	21818001	21828000	31	0.0516221	0.0428918
chr10	21819001	21829000	29	0.041898	0.0307551
chr10	21820001	21830000	28	0.0533692	0.0478494
chr10	21821001	21831000	32	0.0866942	0.0801601
chr10	21822001	21832000	37	0.121682	0.104782
chr10	21823001	21833000	40	0.120701	0.10425
chr10	21824001	21834000	42	0.123518	0.101181
chr10	21825001	21835000	39	0.13386	0.109731
chr10	21826001	21836000	39	0.137618	0.109353
chr10	21827001	21837000	32	0.162398	0.128333
chr10	21828001	21838000	33	0.148462	0.117175
chr10	21829001	21839000	34	0.153523	0.117511
chr10	21830001	21840000	33	0.159042	0.118384
chr10	21831001	21841000	32	0.131866	0.0924147
chr10	21832001	21842000	35	0.0487875	0.0463253
chr10	21833001	21843000	38	0.0682887	0.0559996
chr10	21834001	21844000	37	0.0502036	0.0420054
chr10	21835001	21845000	46	0.0611793	0.0507304
chr10	21836001	21846000	45	0.0602815	0.0522876
chr10	21837001	21847000	45	0.064374	0.0552531
chr10	21838001	21848000	43	0.0692316	0.0568243
chr10	21839001	21849000	45	0.0661345	0.0561487
chr10	21840001	21850000	48	0.0710388	0.0567451
chr10	21841001	21851000	46	0.068082	0.0529175
chr10	21842001	21852000	43	0.0747313	0.0524422
chr10	21843001	21853000	57	0.055252	0.0478693
chr10	21844001	21854000	56	0.0561407	0.0504139
chr10	21845001	21855000	46	0.0478545	0.0445532
chr10	21846001	21856000	47	0.0479122	0.0442868
chr10	21847001	21857000	53	0.0387771	0.0375995
chr10	21848001	21858000	51	0.0323388	0.0324131
chr10	21849001	21859000	54	0.0285381	0.0289466
chr10	21850001	21860000	57	0.0135077	0.0181445
chr10	21851001	21861000	57	0.0155792	0.020211
chr10	21852001	21862000	53	0.0190541	0.0245923
chr10	21853001	21863000	37	0.0175936	0.0135007
chr10	21854001	21864000	39	0.0541855	0.037142
chr10	21855001	21865000	44	0.0781522	0.0525242
chr10	21856001	21866000	45	0.0808649	0.0559121
chr10	21857001	21867000	39	0.114523	0.0784938
chr10	21858001	21868000	42	0.126476	0.0874895
chr10	21859001	21869000	39	0.135221	0.0971069
chr10	21860001	21870000	34	0.156509	0.116202
chr10	21861001	21871000	35	0.157638	0.116197
chr10	21862001	21872000	37	0.160676	0.120435
chr10	21863001	21873000	36	0.156134	0.116683
chr10	21864001	21874000	34	0.127597	0.0956892
chr10	21865001	21875000	34	0.108824	0.0838999
chr10	21866001	21876000	35	0.113289	0.0847495
chr10	21867001	21877000	38	0.0911758	0.0659049
chr10	21868001	21878000	34	0.0757857	0.0558598
chr10	21869001	21879000	31	0.084431	0.0598987
chr10	21870001	21880000	32	0.0818852	0.0580658
chr10	21871001	21881000	35	0.0763955	0.0526501
chr10	21872001	21882000	36	0.0753608	0.0524545
chr10	21873001	21883000	39	0.0823237	0.0599071
chr10	21874001	21884000	39	0.0903054	0.0683024
chr10	21875001	21885000	39	0.0917645	0.0733998
chr10	21876001	21886000	38	0.0966276	0.0823622
chr10	21877001	21887000	39	0.099866	0.0892004
chr10	21878001	21888000	41	0.0982052	0.0884543
chr10	21879001	21889000	44	0.0927873	0.0828739
chr10	21880001	21890000	47	0.0888378	0.0763645
chr10	21881001	21891000	44	0.0950747	0.0844443
chr10	21882001	21892000	43	0.0962149	0.0856522
chr10	21883001	21893000	42	0.0906425	0.0823215
chr10	21884001	21894000	44	0.0858648	0.0780938
chr10	21885001	21895000	43	0.0758651	0.0703258
chr10	21886001	21896000	47	0.0746368	0.0703743
chr10	21887001	21897000	44	0.0742551	0.0703913
chr10	21888001	21898000	48	0.0912402	0.0878795
chr10	21889001	21899000	49	0.103065	0.0964845
chr10	21890001	21900000	47	0.111013	0.106556
chr10	21891001	21901000	52	0.11227	0.110048
chr10	21892001	21902000	51	0.11123	0.107494
chr10	21893001	21903000	54	0.118483	0.105429
chr10	21894001	21904000	53	0.118374	0.102224
chr10	21895001	21905000	51	0.137175	0.110908
chr10	21896001	21906000	51	0.125759	0.0964022
chr10	21897001	21907000	55	0.116214	0.0869602
chr10	21898001	21908000	51	0.103201	0.0699919
chr10	21899001	21909000	48	0.116484	0.0730389
chr10	21900001	21910000	50	0.129774	0.0757292
chr10	21901001	21911000	47	0.122937	0.0596725
chr10	21902001	21912000	47	0.187465	0.0872693
chr10	21903001	21913000	46	0.26293	0.128981
chr10	21904001	21914000	47	0.296556	0.160374
chr10	21905001	21915000	51	0.27488	0.155813
chr10	21906001	21916000	47	0.288962	0.165875
chr10	21907001	21917000	41	0.314405	0.185662
chr10	21908001	21918000	41	0.316349	0.190518
chr10	21909001	21919000	40	0.30478	0.182468
chr10	21910001	21920000	35	0.310981	0.189021
chr10	21911001	21921000	33	0.325702	0.203206
chr10	21912001	21922000	33	0.266708	0.165789
chr10	21913001	21923000	29	0.174549	0.105754
chr10	21914001	21924000	30	0.0825625	0.0557058
chr10	21915001	21925000	29	0.0622399	0.0410384
chr10	21916001	21926000	35	0.0945041	0.0627931
chr10	21917001	21927000	38	0.0974564	0.0681917
chr10	21918001	21928000	37	0.093996	0.0683702
chr10	21919001	21929000	35	0.098628	0.0711818
chr10	21920001	21930000	35	0.101399	0.0724992
chr10	21921001	21931000	34	0.110379	0.0799591
chr10	21922001	21932000	39	0.120487	0.0849304
chr10	21923001	21933000	51	0.263189	0.160711
chr10	21924001	21934000	54	0.272642	0.178464
chr10	21925001	21935000	57	0.300399	0.215497
chr10	21926001	21936000	50	0.307557	0.224305
chr10	21927001	21937000	48	0.311819	0.22487
chr10	21928001	21938000	48	0.308809	0.22109
chr10	21929001	21939000	49	0.302265	0.217228
chr10	21930001	21940000	51	0.294514	0.215869
chr10	21931001	21941000	51	0.290856	0.21004
chr10	21932001	21942000	47	0.299788	0.227956
chr10	21933001	21943000	42	0.157016	0.138849
chr10	21934001	21944000	40	0.117846	0.104738
chr10	21935001	21945000	40	0.0255937	0.0329783
chr10	21936001	21946000	40	0.0278466	0.0345213
chr10	21937001	21947000	42	0.0612887	0.0550687
chr10	21938001	21948000	44	0.106046	0.0785246
chr10	21939001	21949000	45	0.120455	0.0900517
chr10	21940001	21950000	46	0.164201	0.114248
chr10	21941001	21951000	44	0.170598	0.119555
chr10	21942001	21952000	43	0.20126	0.138398
chr10	21943001	21953000	36	0.270861	0.192426
chr10	21944001	21954000	30	0.324539	0.22985
chr10	21945001	21955000	28	0.365829	0.32234
chr10	21946001	21956000	28	0.379602	0.348759
chr10	21947001	21957000	27	0.405424	0.37072
chr10	21948001	21958000	25	0.402628	0.375174
chr10	21949001	21959000	25	0.385583	0.356389
chr10	21950001	21960000	24	0.363985	0.326752
chr10	21951001	21961000	27	0.340836	0.307929
chr10	21952001	21962000	26	0.315483	0.285756
chr10	21953001	21963000	24	0.301201	0.267931
chr10	21954001	21964000	26	0.301142	0.269065
chr10	21955001	21965000	25	0.209285	0.179696
chr10	21956001	21966000	28	0.18535	0.154277
chr10	21957001	21967000	25	0.148886	0.127088
chr10	21958001	21968000	23	0.137884	0.117083
chr10	21959001	21969000	21	0.144146	0.12064
chr10	21960001	21970000	18	0.132275	0.112021
chr10	21961001	21971000	15	0.127459	0.102956
chr10	21962001	21972000	13	0.0966096	0.0753076
chr10	21963001	21973000	12	0.100212	0.0771496
chr10	21964001	21974000	10	0.0522909	0.0360458
chr10	21965001	21975000	5	0.145213	0.108632
chr10	21969001	21979000	3	0.473302	0.473664
chr10	21970001	21980000	6	0.327222	0.294373
chr10	21971001	21981000	7	0.316414	0.248851
chr10	21972001	21982000	7	0.316414	0.248851
chr10	21973001	21983000	7	0.316414	0.248851
chr10	21974001	21984000	7	0.316414	0.248851
chr10	21975001	21985000	7	0.316414	0.248851
chr10	21976001	21986000	7	0.316414	0.248851
chr10	21977001	21987000	7	0.316414	0.248851
chr10	21978001	21988000	7	0.316414	0.248851
chr10	21979001	21989000	4	0.0780759	0.0802418
chr10	21980001	21990000	1	-0.0242792	-0.0242792
chr10	21986001	21996000	2	0.0971385	0.0976592
chr10	21987001	21997000	10	0.0686303	0.0490392
chr10	21988001	21998000	10	0.0686303	0.0490392
chr10	21989001	21999000	10	0.0686303	0.0490392
chr10	21990001	22000000	10	0.0686303	0.0490392
chr10	21991001	22001000	10	0.0686303	0.0490392
chr10	21992001	22002000	10	0.0686303	0.0490392
chr10	21993001	22003000	10	0.0686303	0.0490392
chr10	21994001	22004000	10	0.0686303	0.0490392
chr10	21995001	22005000	10	0.0686303	0.0490392
chr10	21996001	22006000	8	0.0578896	0.0368841
chr10	22015001	22025000	7	0.0754136	0.0754136
chr10	22016001	22026000	9	0.0704031	0.0693709
chr10	22017001	22027000	9	0.0704031	0.0693709
chr10	22018001	22028000	13	0.144678	0.119474
chr10	22019001	22029000	13	0.144678	0.119474
chr10	22020001	22030000	13	0.144678	0.119474
chr10	22021001	22031000	14	0.147345	0.124146
chr10	22022001	22032000	18	0.19013	0.138504
chr10	22023001	22033000	19	0.308238	0.179457
chr10	22024001	22034000	23	0.265671	0.162028
chr10	22025001	22035000	20	0.288805	0.189364
chr10	22026001	22036000	20	0.288106	0.184447
chr10	22027001	22037000	26	0.267686	0.167874
chr10	22028001	22038000	23	0.265937	0.15137
chr10	22029001	22039000	26	0.273476	0.156183
chr10	22030001	22040000	27	0.271155	0.155889
chr10	22031001	22041000	29	0.253321	0.15302
chr10	22032001	22042000	25	0.248242	0.147303
chr10	22033001	22043000	24	0.168359	0.115248
chr10	22034001	22044000	20	0.183434	0.122449
chr10	22035001	22045000	16	0.179049	0.116278
chr10	22036001	22046000	17	0.197091	0.144356
chr10	22037001	22047000	16	0.202625	0.169233
chr10	22038001	22048000	16	0.242749	0.205217
chr10	22039001	22049000	15	0.214792	0.193924
chr10	22040001	22050000	16	0.206919	0.186685
chr10	22041001	22051000	14	0.256894	0.223215
chr10	22042001	22052000	15	0.246384	0.205911
chr10	22043001	22053000	17	0.234221	0.192752
chr10	22044001	22054000	19	0.210511	0.170845
chr10	22045001	22055000	23	0.185928	0.141553
chr10	22046001	22056000	22	0.1767	0.131088
chr10	22047001	22057000	20	0.152605	0.111436
chr10	22048001	22058000	26	0.128053	0.100318
chr10	22049001	22059000	25	0.123238	0.094301
chr10	22050001	22060000	24	0.123898	0.0925292
chr10	22051001	22061000	28	0.0719449	0.0517851
chr10	22052001	22062000	30	0.0888754	0.0719049
chr10	22053001	22063000	30	0.0800215	0.0631123
chr10	22054001	22064000	28	0.0865016	0.0687177
chr10	22055001	22065000	24	0.0953768	0.0797678
chr10	22056001	22066000	26	0.155516	0.119826
chr10	22057001	22067000	24	0.160929	0.116678
chr10	22058001	22068000	23	0.190372	0.126156
chr10	22059001	22069000	24	0.206566	0.13532
chr10	22060001	22070000	26	0.202736	0.135024
chr10	22061001	22071000	25	0.230654	0.166322
chr10	22062001	22072000	27	0.205518	0.14134
chr10	22063001	22073000	27	0.237716	0.16189
chr10	22064001	22074000	32	0.245311	0.177118
chr10	22065001	22075000	33	0.236668	0.171951
chr10	22066001	22076000	30	0.195162	0.142331
chr10	22067001	22077000	32	0.183632	0.132008
chr10	22068001	22078000	26	0.160413	0.120079
chr10	22069001	22079000	24	0.150422	0.117585
chr10	22070001	22080000	21	0.152431	0.117599
chr10	22071001	22081000	17	0.16574	0.12008
chr10	22072001	22082000	16	0.159208	0.11813
chr10	22073001	22083000	21	0.0882031	0.0760248
chr10	22074001	22084000	33	0.000391445	0.000234037
chr10	22075001	22085000	46	-0.00358271	0.000303058
chr10	22076001	22086000	57	0.00476007	0.0152553
chr10	22077001	22087000	58	0.00924252	0.0225706
chr10	22078001	22088000	65	0.0129881	0.0256117
chr10	22079001	22089000	77	0.0314881	0.0361031
chr10	22080001	22090000	89	0.0274997	0.0309955
chr10	22081001	22091000	95	0.0260027	0.028726
chr10	22082001	22092000	96	0.0259343	0.0295434
chr10	22083001	22093000	95	0.0235502	0.0277888
chr10	22084001	22094000	79	0.0344853	0.0380767
chr10	22085001	22095000	73	0.0411226	0.0424638
chr10	22086001	22096000	61	0.0405013	0.03652
chr10	22087001	22097000	61	0.0426572	0.0358146
chr10	22088001	22098000	59	0.0527504	0.0426653
chr10	22089001	22099000	51	0.0314545	0.0264639
chr10	22090001	22100000	43	0.0420558	0.0363796
chr10	22091001	22101000	43	0.0583092	0.0537502
chr10	22092001	22102000	42	0.0510541	0.0451783
chr10	22093001	22103000	43	0.0542771	0.0456094
chr10	22094001	22104000	50	0.0554274	0.0463234
chr10	22095001	22105000	50	0.0591337	0.0486491
chr10	22096001	22106000	54	0.0551255	0.0453575
chr10	22097001	22107000	63	0.0484197	0.0420264
chr10	22098001	22108000	70	0.0391081	0.0341243
chr10	22099001	22109000	81	0.0922158	0.0772056
chr10	22100001	22110000	87	0.13174	0.0990065
chr10	22101001	22111000	84	0.142274	0.107048
chr10	22102001	22112000	92	0.177709	0.134047
chr10	22103001	22113000	87	0.194751	0.150987
chr10	22104001	22114000	80	0.209023	0.164617
chr10	22105001	22115000	75	0.235814	0.191228
chr10	22106001	22116000	75	0.241814	0.195778
chr10	22107001	22117000	69	0.274452	0.219667
chr10	22108001	22118000	58	0.310869	0.259081
chr10	22109001	22119000	47	0.312503	0.248509
chr10	22110001	22120000	42	0.278195	0.226124
chr10	22111001	22121000	40	0.302068	0.232283
chr10	22112001	22122000	32	0.276026	0.204226
chr10	22113001	22123000	39	0.300707	0.225769
chr10	22114001	22124000	43	0.315664	0.245316
chr10	22115001	22125000	43	0.303391	0.230413
chr10	22116001	22126000	52	0.321226	0.245402
chr10	22117001	22127000	52	0.328069	0.252371
chr10	22118001	22128000	53	0.324839	0.246578
chr10	22119001	22129000	54	0.319614	0.247614
chr10	22120001	22130000	52	0.348443	0.268881
chr10	22121001	22131000	51	0.323633	0.256705
chr10	22122001	22132000	49	0.332315	0.259403
chr10	22123001	22133000	42	0.30648	0.234674
chr10	22124001	22134000	40	0.271174	0.191776
chr10	22125001	22135000	46	0.238214	0.170642
chr10	22126001	22136000	40	0.186352	0.143719
chr10	22127001	22137000	38	0.158022	0.124364
chr10	22128001	22138000	42	0.147267	0.121681
chr10	22129001	22139000	40	0.147878	0.119352
chr10	22130001	22140000	38	0.116208	0.100502
chr10	22131001	22141000	42	0.159897	0.121916
chr10	22132001	22142000	42	0.181091	0.13579
chr10	22133001	22143000	45	0.177888	0.134446
chr10	22134001	22144000	50	0.201428	0.16685
chr10	22135001	22145000	51	0.333543	0.277695
chr10	22136001	22146000	48	0.340898	0.271853
chr10	22137001	22147000	45	0.348645	0.281439
chr10	22138001	22148000	47	0.336329	0.256144
chr10	22139001	22149000	46	0.335429	0.252469
chr10	22140001	22150000	54	0.289486	0.214329
chr10	22141001	22151000	57	0.241061	0.180815
chr10	22142001	22152000	64	0.21046	0.153318
chr10	22143001	22153000	62	0.206712	0.149509
chr10	22144001	22154000	67	0.18243	0.125821
chr10	22145001	22155000	66	0.0473799	0.0306637
chr10	22146001	22156000	63	0.0512	0.0349695
chr10	22147001	22157000	65	0.0487406	0.0342498
chr10	22148001	22158000	58	0.0517383	0.0377227
chr10	22149001	22159000	60	0.0502421	0.037725
chr10	22150001	22160000	52	0.0636623	0.050611
chr10	22151001	22161000	52	0.091999	0.0693986
chr10	22152001	22162000	45	0.0996874	0.0755755
chr10	22153001	22163000	43	0.105325	0.0799985
chr10	22154001	22164000	30	0.0835696	0.0654717
chr10	22155001	22165000	30	0.199972	0.160835
chr10	22156001	22166000	38	0.296651	0.226065
chr10	22157001	22167000	34	0.339793	0.253828
chr10	22158001	22168000	34	0.354881	0.266315
chr10	22159001	22169000	37	0.355606	0.265211
chr10	22160001	22170000	37	0.355715	0.265297
chr10	22161001	22171000	36	0.337287	0.256595
chr10	22162001	22172000	38	0.315701	0.250081
chr10	22163001	22173000	37	0.322194	0.253728
chr10	22164001	22174000	38	0.314377	0.248473
chr10	22165001	22175000	37	0.281536	0.225704
chr10	22166001	22176000	32	0.18583	0.158475
chr10	22167001	22177000	34	0.183378	0.15576
chr10	22168001	22178000	37	0.176159	0.14594
chr10	22169001	22179000	34	0.175172	0.1392
chr10	22170001	22180000	37	0.16325	0.132842
chr10	22171001	22181000	36	0.179775	0.144672
chr10	22172001	22182000	38	0.177054	0.135964
chr10	22173001	22183000	39	0.178353	0.138422
chr10	22174001	22184000	41	0.173642	0.130978
chr10	22175001	22185000	40	0.11703	0.0893471
chr10	22176001	22186000	39	0.093824	0.0718835
chr10	22177001	22187000	41	0.0885067	0.0659416
chr10	22178001	22188000	43	0.0723445	0.0581364
chr10	22179001	22189000	42	0.0739022	0.0600139
chr10	22180001	22190000	43	0.0620479	0.0494907
chr10	22181001	22191000	40	0.0400674	0.0341228
chr10	22182001	22192000	39	0.0336868	0.0354604
chr10	22183001	22193000	38	0.0276891	0.0302934
chr10	22184001	22194000	42	0.0480365	0.0441426
chr10	22185001	22195000	37	0.0503876	0.0444649
chr10	22186001	22196000	43	0.0879053	0.064
chr10	22187001	22197000	43	0.109903	0.0818141
chr10	22188001	22198000	40	0.132371	0.100133
chr10	22189001	22199000	45	0.187582	0.140035
chr10	22190001	22200000	48	0.218402	0.159654
chr10	22191001	22201000	50	0.232656	0.175993
chr10	22192001	22202000	52	0.256755	0.199085
chr10	22193001	22203000	60	0.276754	0.218166
chr10	22194001	22204000	58	0.299694	0.235341
chr10	22195001	22205000	65	0.304827	0.233811
chr10	22196001	22206000	74	0.266536	0.192718
chr10	22197001	22207000	79	0.250644	0.178907
chr10	22198001	22208000	81	0.236908	0.165182
chr10	22199001	22209000	76	0.20952	0.143425
chr10	22200001	22210000	72	0.199862	0.137064
chr10	22201001	22211000	71	0.188608	0.124932
chr10	22202001	22212000	68	0.191316	0.121127
chr10	22203001	22213000	65	0.147987	0.0851196
chr10	22204001	22214000	62	0.121745	0.0714675
chr10	22205001	22215000	54	0.0884197	0.050693
chr10	22206001	22216000	37	0.132916	0.079702
chr10	22207001	22217000	35	0.113738	0.0668775
chr10	22208001	22218000	33	0.123869	0.080666
chr10	22209001	22219000	32	0.126286	0.0867141
chr10	22210001	22220000	32	0.109332	0.0807411
chr10	22211001	22221000	31	0.110702	0.0872439
chr10	22212001	22222000	34	0.0702789	0.0623249
chr10	22213001	22223000	30	0.0763295	0.0710571
chr10	22214001	22224000	29	0.0817805	0.0743711
chr10	22215001	22225000	29	0.0859862	0.0789708
chr10	22216001	22226000	32	0.0889361	0.0835583
chr10	22217001	22227000	27	0.102731	0.0985358
chr10	22218001	22228000	28	0.114276	0.106693
chr10	22219001	22229000	27	0.122457	0.113904
chr10	22220001	22230000	32	0.104199	0.0932165
chr10	22221001	22231000	32	0.1062	0.0951214
chr10	22222001	22232000	26	0.108783	0.0970979
chr10	22223001	22233000	27	0.117748	0.10656
chr10	22224001	22234000	27	0.111322	0.0996678
chr10	22225001	22235000	29	0.136959	0.112714
chr10	22226001	22236000	32	0.118696	0.0958934
chr10	22227001	22237000	37	0.115068	0.0939081
chr10	22228001	22238000	51	0.0613612	0.0526859
chr10	22229001	22239000	76	0.0320907	0.0294102
chr10	22230001	22240000	84	0.0241274	0.0235897
chr10	22231001	22241000	87	0.0191155	0.0186279
chr10	22232001	22242000	92	0.0191182	0.0193689
chr10	22233001	22243000	96	0.013875	0.0138389
chr10	22234001	22244000	99	0.0137656	0.0141659
chr10	22235001	22245000	105	0.00612145	0.00986962
chr10	22236001	22246000	109	0.00168746	0.00569287
chr10	22237001	22247000	114	0.00835437	0.00928427
chr10	22238001	22248000	103	0.0104333	0.0106916
chr10	22239001	22249000	87	0.0161828	0.0147466
chr10	22240001	22250000	73	0.0228839	0.0194377
chr10	22241001	22251000	71	0.0265673	0.0226607
chr10	22242001	22252000	65	0.0273067	0.0220957
chr10	22243001	22253000	61	0.0316764	0.0258443
chr10	22244001	22254000	58	0.0329968	0.0260875
chr10	22245001	22255000	50	0.0325945	0.0233301
chr10	22246001	22256000	41	0.0368265	0.0260793
chr10	22247001	22257000	31	0.00557025	0.00662612
chr10	22248001	22258000	28	0.0197185	0.0223662
chr10	22249001	22259000	21	0.0416045	0.0417855
chr10	22250001	22260000	22	0.0433492	0.0449195
chr10	22251001	22261000	25	0.033765	0.0363282
chr10	22252001	22262000	31	0.0312671	0.0334906
chr10	22253001	22263000	34	0.0419174	0.0433184
chr10	22254001	22264000	33	0.0421208	0.0435422
chr10	22255001	22265000	37	0.11656	0.0940023
chr10	22256001	22266000	40	0.198973	0.150751
chr10	22257001	22267000	39	0.207201	0.16021
chr10	22258001	22268000	36	0.219107	0.173359
chr10	22259001	22269000	41	0.267495	0.223129
chr10	22260001	22270000	41	0.322899	0.256694
chr10	22261001	22271000	37	0.389698	0.310646
chr10	22262001	22272000	37	0.427795	0.352208
chr10	22263001	22273000	35	0.461033	0.376549
chr10	22264001	22274000	35	0.461033	0.376549
chr10	22265001	22275000	35	0.445989	0.357352
chr10	22266001	22276000	33	0.456047	0.358836
chr10	22267001	22277000	34	0.450762	0.356442
chr10	22268001	22278000	40	0.46002	0.376426
chr10	22269001	22279000	35	0.468317	0.383294
chr10	22270001	22280000	42	0.384474	0.32177
chr10	22271001	22281000	49	0.344926	0.28572
chr10	22272001	22282000	47	0.344282	0.29021
chr10	22273001	22283000	49	0.350994	0.30451
chr10	22274001	22284000	55	0.358238	0.30351
chr10	22275001	22285000	53	0.357321	0.30466
chr10	22276001	22286000	57	0.317517	0.267951
chr10	22277001	22287000	60	0.309333	0.255124
chr10	22278001	22288000	57	0.27655	0.225741
chr10	22279001	22289000	62	0.237951	0.19023
chr10	22280001	22290000	58	0.245112	0.198046
chr10	22281001	22291000	56	0.244741	0.197981
chr10	22282001	22292000	58	0.226499	0.174831
chr10	22283001	22293000	58	0.188287	0.138845
chr10	22284001	22294000	56	0.144613	0.109094
chr10	22285001	22295000	55	0.128803	0.0954897
chr10	22286001	22296000	55	0.106726	0.0783241
chr10	22287001	22297000	54	0.0988951	0.0759349
chr10	22288001	22298000	55	0.0869711	0.0656533
chr10	22289001	22299000	57	0.133924	0.0875485
chr10	22290001	22300000	53	0.119601	0.0716971
chr10	22291001	22301000	50	0.0973315	0.0533021
chr10	22292001	22302000	47	0.092915	0.0507808
chr10	22293001	22303000	46	0.0921998	0.0540252
chr10	22294001	22304000	52	0.116082	0.0761473
chr10	22295001	22305000	59	0.116748	0.0773643
chr10	22296001	22306000	55	0.121556	0.0832111
chr10	22297001	22307000	56	0.113168	0.0773677
chr10	22298001	22308000	56	0.105396	0.0723178
chr10	22299001	22309000	51	0.0663187	0.0562279
chr10	22300001	22310000	56	0.0866945	0.0814474
chr10	22301001	22311000	53	0.0969847	0.0893776
chr10	22302001	22312000	52	0.108612	0.106032
chr10	22303001	22313000	48	0.120829	0.115695
chr10	22304001	22314000	38	0.106325	0.111857
chr10	22305001	22315000	30	0.113099	0.134513
chr10	22306001	22316000	27	0.127897	0.148564
chr10	22307001	22317000	25	0.147224	0.166511
chr10	22308001	22318000	21	0.177864	0.194032
chr10	22309001	22319000	22	0.169294	0.178607
chr10	22310001	22320000	14	0.143599	0.147946
chr10	22311001	22321000	13	0.144971	0.149504
chr10	22312001	22322000	15	0.14214	0.135449
chr10	22313001	22323000	17	0.164936	0.145104
chr10	22314001	22324000	23	0.131958	0.122543
chr10	22315001	22325000	29	0.134646	0.120758
chr10	22316001	22326000	31	0.156615	0.135633
chr10	22317001	22327000	35	0.160088	0.136265
chr10	22318001	22328000	35	0.162699	0.136807
chr10	22319001	22329000	33	0.168315	0.135249
chr10	22320001	22330000	38	0.162754	0.12581
chr10	22321001	22331000	40	0.15863	0.121855
chr10	22322001	22332000	38	0.147862	0.106049
chr10	22323001	22333000	40	0.132686	0.0904429
chr10	22324001	22334000	37	0.174025	0.110631
chr10	22325001	22335000	33	0.222633	0.126272
chr10	22326001	22336000	38	0.206523	0.0980083
chr10	22327001	22337000	35	0.205325	0.0879172
chr10	22328001	22338000	36	0.194456	0.0836121
chr10	22329001	22339000	40	0.159628	0.0766077
chr10	22330001	22340000	36	0.161588	0.0778615
chr10	22331001	22341000	36	0.155287	0.07595
chr10	22332001	22342000	39	0.138358	0.0724737
chr10	22333001	22343000	44	0.183745	0.106797
chr10	22334001	22344000	45	0.183299	0.11338
chr10	22335001	22345000	44	0.155885	0.0958892
chr10	22336001	22346000	45	0.140365	0.0930908
chr10	22337001	22347000	50	0.199628	0.13496
chr10	22338001	22348000	52	0.225575	0.15437
chr10	22339001	22349000	51	0.265145	0.185294
chr10	22340001	22350000	55	0.265777	0.179554
chr10	22341001	22351000	54	0.27463	0.181933
chr10	22342001	22352000	50	0.297035	0.194672
chr10	22343001	22353000	47	0.302444	0.200195
chr10	22344001	22354000	46	0.320634	0.208612
chr10	22345001	22355000	52	0.33785	0.230222
chr10	22346001	22356000	50	0.339165	0.246656
chr10	22347001	22357000	52	0.292377	0.200195
chr10	22348001	22358000	50	0.286761	0.192461
chr10	22349001	22359000	45	0.28397	0.181039
chr10	22350001	22360000	43	0.294954	0.201474
chr10	22351001	22361000	45	0.285594	0.194626
chr10	22352001	22362000	47	0.288906	0.195336
chr10	22353001	22363000	44	0.284983	0.187034
chr10	22354001	22364000	41	0.254274	0.16615
chr10	22355001	22365000	34	0.198537	0.124888
chr10	22356001	22366000	28	0.206067	0.130537
chr10	22357001	22367000	17	0.260469	0.161738
chr10	22358001	22368000	15	0.240428	0.155218
chr10	22359001	22369000	15	0.231571	0.142792
chr10	22360001	22370000	15	0.159287	0.0790036
chr10	22361001	22371000	15	0.218038	0.111963
chr10	22362001	22372000	16	0.183692	0.0862907
chr10	22363001	22373000	15	0.139534	0.0704674
chr10	22364001	22374000	17	0.136942	0.0591394
chr10	22365001	22375000	19	0.112261	0.0581284
chr10	22366001	22376000	19	0.112261	0.0581284
chr10	22367001	22377000	24	0.0900281	0.0564515
chr10	22368001	22378000	31	0.0795763	0.052869
chr10	22369001	22379000	34	0.0942961	0.0677537
chr10	22370001	22380000	31	0.101154	0.0729705
chr10	22371001	22381000	31	0.0896199	0.0670665
chr10	22372001	22382000	35	0.109811	0.0753456
chr10	22373001	22383000	36	0.155831	0.100247
chr10	22374001	22384000	45	0.174941	0.139244
chr10	22375001	22385000	45	0.182972	0.142734
chr10	22376001	22386000	46	0.181533	0.141048
chr10	22377001	22387000	46	0.207048	0.163681
chr10	22378001	22388000	42	0.231529	0.189666
chr10	22379001	22389000	41	0.249043	0.207237
chr10	22380001	22390000	51	0.259821	0.209462
chr10	22381001	22391000	51	0.276284	0.223986
chr10	22382001	22392000	43	0.291723	0.247376
chr10	22383001	22393000	40	0.265289	0.23423
chr10	22384001	22394000	29	0.277743	0.233233
chr10	22385001	22395000	26	0.292926	0.250218
chr10	22386001	22396000	25	0.298284	0.257619
chr10	22387001	22397000	31	0.308993	0.26157
chr10	22388001	22398000	34	0.303281	0.232657
chr10	22389001	22399000	33	0.29414	0.228066
chr10	22390001	22400000	31	0.30173	0.25549
chr10	22391001	22401000	32	0.287738	0.233833
chr10	22392001	22402000	43	0.306623	0.263644
chr10	22393001	22403000	55	0.238704	0.210558
chr10	22394001	22404000	70	0.190593	0.164128
chr10	22395001	22405000	90	0.163579	0.144698
chr10	22396001	22406000	103	0.153964	0.133096
chr10	22397001	22407000	100	0.137586	0.116106
chr10	22398001	22408000	104	0.128437	0.111372
chr10	22399001	22409000	110	0.127725	0.106076
chr10	22400001	22410000	106	0.108672	0.0876907
chr10	22401001	22411000	115	0.121676	0.0983971
chr10	22402001	22412000	123	0.0996801	0.0814552
chr10	22403001	22413000	120	0.106168	0.0906292
chr10	22404001	22414000	112	0.114959	0.0977301
chr10	22405001	22415000	101	0.117965	0.0972258
chr10	22406001	22416000	91	0.122508	0.102231
chr10	22407001	22417000	85	0.123024	0.10159
chr10	22408001	22418000	78	0.131762	0.106404
chr10	22409001	22419000	73	0.134819	0.11255
chr10	22410001	22420000	70	0.137741	0.115628
chr10	22411001	22421000	63	0.101178	0.0901198
chr10	22412001	22422000	48	0.0950712	0.0740629
chr10	22413001	22423000	40	0.0939868	0.0606347
chr10	22414001	22424000	35	0.100957	0.070713
chr10	22415001	22425000	29	0.0940408	0.0671801
chr10	22416001	22426000	27	0.0980782	0.0740379
chr10	22417001	22427000	27	0.0853017	0.0646393
chr10	22418001	22428000	25	0.0847261	0.0658051
chr10	22419001	22429000	22	0.0507187	0.0409913
chr10	22420001	22430000	23	0.0465097	0.0374367
chr10	22421001	22431000	17	0.0437944	0.033773
chr10	22422001	22432000	21	0.0360877	0.0258924
chr10	22423001	22433000	23	0.0345752	0.0245879
chr10	22424001	22434000	23	0.041799	0.0282341
chr10	22425001	22435000	22	0.0548803	0.0415409
chr10	22426001	22436000	22	0.0417779	0.0288799
chr10	22427001	22437000	24	0.0496589	0.0332612
chr10	22428001	22438000	26	0.0515879	0.0365109
chr10	22429001	22439000	27	0.0546755	0.0409586
chr10	22430001	22440000	26	0.0580935	0.0439509
chr10	22431001	22441000	27	0.0588947	0.0454283
chr10	22432001	22442000	21	0.0557106	0.0447229
chr10	22433001	22443000	19	0.064661	0.0540568
chr10	22434001	22444000	28	0.0630569	0.0612978
chr10	22435001	22445000	26	0.0629495	0.0604098
chr10	22436001	22446000	27	0.0654492	0.0657352
chr10	22437001	22447000	29	0.0690708	0.069306
chr10	22438001	22448000	29	0.0693101	0.0685748
chr10	22439001	22449000	28	0.0639283	0.0667667
chr10	22440001	22450000	29	0.0560045	0.0640456
chr10	22441001	22451000	28	0.0540568	0.0633386
chr10	22442001	22452000	28	0.0839932	0.0706234
chr10	22443001	22453000	29	0.0766616	0.0690074
chr10	22444001	22454000	20	0.102542	0.0731781
chr10	22445001	22455000	25	0.122099	0.0882117
chr10	22446001	22456000	24	0.127095	0.0940318
chr10	22447001	22457000	22	0.132232	0.110193
chr10	22448001	22458000	22	0.124521	0.108923
chr10	22449001	22459000	22	0.120183	0.106091
chr10	22450001	22460000	34	0.233376	0.181077
chr10	22451001	22461000	42	0.208624	0.149858
chr10	22452001	22462000	47	0.203093	0.150271
chr10	22453001	22463000	49	0.198227	0.145159
chr10	22454001	22464000	49	0.223114	0.164511
chr10	22455001	22465000	52	0.305439	0.229271
chr10	22456001	22466000	59	0.32927	0.256147
chr10	22457001	22467000	59	0.344916	0.273349
chr10	22458001	22468000	58	0.351398	0.273688
chr10	22459001	22469000	60	0.355049	0.271649
chr10	22460001	22470000	52	0.363637	0.271655
chr10	22461001	22471000	46	0.405583	0.323977
chr10	22462001	22472000	51	0.409779	0.297178
chr10	22463001	22473000	53	0.424098	0.309314
chr10	22464001	22474000	60	0.409087	0.313158
chr10	22465001	22475000	59	0.351402	0.267097
chr10	22466001	22476000	57	0.318464	0.227239
chr10	22467001	22477000	57	0.312674	0.21991
chr10	22468001	22478000	57	0.309841	0.22
chr10	22469001	22479000	57	0.295636	0.215581
chr10	22470001	22480000	52	0.284101	0.203341
chr10	22471001	22481000	50	0.275991	0.193189
chr10	22472001	22482000	47	0.229143	0.171693
chr10	22473001	22483000	48	0.211912	0.14857
chr10	22474001	22484000	39	0.148263	0.0903508
chr10	22475001	22485000	34	0.113193	0.0583735
chr10	22476001	22486000	29	0.0868396	0.0481749
chr10	22477001	22487000	30	0.0420561	0.0227304
chr10	22478001	22488000	35	0.062256	0.0335726
chr10	22479001	22489000	37	0.107633	0.0592415
chr10	22480001	22490000	42	0.120436	0.0749891
chr10	22481001	22491000	51	0.130568	0.0918816
chr10	22482001	22492000	50	0.182134	0.139642
chr10	22483001	22493000	50	0.189979	0.159718
chr10	22484001	22494000	54	0.180661	0.152705
chr10	22485001	22495000	57	0.181999	0.159816
chr10	22486001	22496000	63	0.182144	0.161232
chr10	22487001	22497000	61	0.188877	0.168385
chr10	22488001	22498000	57	0.19351	0.177717
chr10	22489001	22499000	55	0.179845	0.169946
chr10	22490001	22500000	53	0.170121	0.163862
chr10	22491001	22501000	48	0.169418	0.16367
chr10	22492001	22502000	42	0.147163	0.137295
chr10	22493001	22503000	37	0.143403	0.132343
chr10	22494001	22504000	38	0.177116	0.164413
chr10	22495001	22505000	34	0.184047	0.168835
chr10	22496001	22506000	38	0.224641	0.206639
chr10	22497001	22507000	42	0.256864	0.239851
chr10	22498001	22508000	45	0.260266	0.243032
chr10	22499001	22509000	45	0.26202	0.241219
chr10	22500001	22510000	43	0.284189	0.264789
chr10	22501001	22511000	46	0.302173	0.286797
chr10	22502001	22512000	47	0.312443	0.30066
chr10	22503001	22513000	45	0.313468	0.30096
chr10	22504001	22514000	41	0.314121	0.302532
chr10	22505001	22515000	41	0.306741	0.296991
chr10	22506001	22516000	32	0.293618	0.285445
chr10	22507001	22517000	26	0.231551	0.246365
chr10	22508001	22518000	22	0.209714	0.238131
chr10	22509001	22519000	22	0.185238	0.221188
chr10	22510001	22520000	27	0.116272	0.142104
chr10	22511001	22521000	22	0.0619833	0.0571243
chr10	22512001	22522000	22	0.0659604	0.0513048
chr10	22513001	22523000	28	0.0995157	0.119581
chr10	22514001	22524000	31	0.0862886	0.11659
chr10	22515001	22525000	30	0.0815817	0.115076
chr10	22516001	22526000	31	0.0779013	0.106406
chr10	22517001	22527000	34	0.0829668	0.106738
chr10	22518001	22528000	36	0.108957	0.140112
chr10	22519001	22529000	44	0.113922	0.154911
chr10	22520001	22530000	47	0.158531	0.193317
chr10	22521001	22531000	49	0.156474	0.191356
chr10	22522001	22532000	48	0.150205	0.186494
chr10	22523001	22533000	46	0.143988	0.175886
chr10	22524001	22534000	47	0.157308	0.186499
chr10	22525001	22535000	60	0.18896	0.216221
chr10	22526001	22536000	73	0.224383	0.242973
chr10	22527001	22537000	73	0.23783	0.25579
chr10	22528001	22538000	72	0.230961	0.251231
chr10	22529001	22539000	64	0.26424	0.270709
chr10	22530001	22540000	61	0.25013	0.258499
chr10	22531001	22541000	62	0.235336	0.253136
chr10	22532001	22542000	69	0.227467	0.243543
chr10	22533001	22543000	67	0.219067	0.235382
chr10	22534001	22544000	66	0.207574	0.225438
chr10	22535001	22545000	55	0.175561	0.192553
chr10	22536001	22546000	41	0.121758	0.143696
chr10	22537001	22547000	37	0.0962381	0.125179
chr10	22538001	22548000	39	0.12365	0.134847
chr10	22539001	22549000	36	0.110254	0.120152
chr10	22540001	22550000	32	0.163072	0.156588
chr10	22541001	22551000	30	0.236582	0.215706
chr10	22542001	22552000	25	0.302675	0.275787
chr10	22543001	22553000	26	0.298631	0.261006
chr10	22544001	22554000	26	0.332696	0.297924
chr10	22545001	22555000	42	0.365279	0.346246
chr10	22546001	22556000	49	0.389725	0.37014
chr10	22547001	22557000	53	0.394081	0.370271
chr10	22548001	22558000	54	0.392813	0.376866
chr10	22549001	22559000	60	0.4038	0.388448
chr10	22550001	22560000	64	0.386974	0.372605
chr10	22551001	22561000	67	0.360625	0.337912
chr10	22552001	22562000	71	0.343037	0.305518
chr10	22553001	22563000	72	0.345601	0.303656
chr10	22554001	22564000	76	0.319727	0.273
chr10	22555001	22565000	65	0.286725	0.231635
chr10	22556001	22566000	65	0.210561	0.175425
chr10	22557001	22567000	67	0.189581	0.161056
chr10	22558001	22568000	71	0.219949	0.171937
chr10	22559001	22569000	75	0.222875	0.164154
chr10	22560001	22570000	78	0.194709	0.142289
chr10	22561001	22571000	80	0.190056	0.147028
chr10	22562001	22572000	84	0.184188	0.149091
chr10	22563001	22573000	84	0.183106	0.150999
chr10	22564001	22574000	79	0.185403	0.154383
chr10	22565001	22575000	72	0.189376	0.15517
chr10	22566001	22576000	63	0.214681	0.177915
chr10	22567001	22577000	57	0.219734	0.181281
chr10	22568001	22578000	47	0.171017	0.14408
chr10	22569001	22579000	37	0.100767	0.100314
chr10	22570001	22580000	27	0.114443	0.117995
chr10	22571001	22581000	19	0.111654	0.111439
chr10	22572001	22582000	7	0.0693919	0.0608249
chr10	22573001	22583000	3	-0.0327757	-0.040738
chr10	22590001	22600000	8	0.177125	0.173225
chr10	22591001	22601000	12	0.19778	0.164651
chr10	22592001	22602000	12	0.19778	0.164651
chr10	22593001	22603000	17	0.219559	0.193046
chr10	22594001	22604000	17	0.219559	0.193046
chr10	22595001	22605000	22	0.248378	0.220444
chr10	22596001	22606000	24	0.234545	0.199715
chr10	22597001	22607000	27	0.222638	0.188563
chr10	22598001	22608000	28	0.214013	0.182435
chr10	22599001	22609000	28	0.214013	0.182435
chr10	22600001	22610000	21	0.220473	0.177312
chr10	22601001	22611000	20	0.171348	0.153173
chr10	22602001	22612000	20	0.171348	0.153173
chr10	22603001	22613000	17	0.116226	0.101634
chr10	22604001	22614000	18	0.11473	0.0930722
chr10	22605001	22615000	13	0.0143669	0.00825375
chr10	22606001	22616000	16	0.019431	0.0152472
chr10	22607001	22617000	15	0.0361644	0.021703
chr10	22608001	22618000	16	0.0716953	0.0425682
chr10	22609001	22619000	19	0.0626736	0.0384886
chr10	22610001	22620000	22	0.0723646	0.0438905
chr10	22611001	22621000	24	0.0823961	0.0508319
chr10	22612001	22622000	26	0.0812465	0.0526247
chr10	22613001	22623000	25	0.0883921	0.0610324
chr10	22614001	22624000	28	0.0874433	0.0621275
chr10	22615001	22625000	33	0.0859766	0.0611067
chr10	22616001	22626000	34	0.0886112	0.058584
chr10	22617001	22627000	41	0.066721	0.0439499
chr10	22618001	22628000	48	0.0506715	0.0368024
chr10	22619001	22629000	48	0.0499811	0.0359813
chr10	22620001	22630000	50	0.0585597	0.0422757
chr10	22621001	22631000	58	0.0640125	0.0478148
chr10	22622001	22632000	58	0.060094	0.0446187
chr10	22623001	22633000	57	0.0586225	0.0431587
chr10	22624001	22634000	58	0.0510576	0.0413237
chr10	22625001	22635000	56	0.043221	0.0355253
chr10	22626001	22636000	54	0.0398452	0.0321966
chr10	22627001	22637000	45	0.0421984	0.0344196
chr10	22628001	22638000	39	0.0340244	0.0275044
chr10	22629001	22639000	39	0.0293445	0.0235358
chr10	22630001	22640000	34	0.00483852	0.00753331
chr10	22631001	22641000	24	-0.0406639	-0.0314683
chr10	22632001	22642000	25	-0.0420823	-0.0337609
chr10	22633001	22643000	26	-0.0421582	-0.034177
chr10	22634001	22644000	25	-0.0269204	-0.0181053
chr10	22635001	22645000	25	-0.00558382	0.0110563
chr10	22636001	22646000	27	0.0317922	0.0627951
chr10	22637001	22647000	28	0.0393908	0.0718603
chr10	22638001	22648000	25	0.0529418	0.0860481
chr10	22639001	22649000	22	0.072212	0.104327
chr10	22640001	22650000	27	0.0806675	0.116365
chr10	22641001	22651000	25	0.0906905	0.130557
chr10	22642001	22652000	24	0.122294	0.158065
chr10	22643001	22653000	24	0.119982	0.158968
chr10	22644001	22654000	20	0.128408	0.164063
chr10	22645001	22655000	18	0.116733	0.147184
chr10	22646001	22656000	12	0.0898455	0.118807
chr10	22647001	22657000	12	0.0827655	0.11197
chr10	22648001	22658000	14	0.077552	0.0983047
chr10	22649001	22659000	15	0.0848846	0.10739
chr10	22650001	22660000	9	0.0785049	0.0893104
chr10	22651001	22661000	8	0.10365	0.106168
chr10	22652001	22662000	11	0.161979	0.121685
chr10	22653001	22663000	13	0.204004	0.134397
chr10	22654001	22664000	15	0.235086	0.160083
chr10	22655001	22665000	19	0.225267	0.15637
chr10	22656001	22666000	24	0.223179	0.142006
chr10	22657001	22667000	23	0.222894	0.13798
chr10	22658001	22668000	22	0.264603	0.168196
chr10	22659001	22669000	23	0.27529	0.1735
chr10	22660001	22670000	25	0.286329	0.182039
chr10	22661001	22671000	29	0.281745	0.185926
chr10	22662001	22672000	28	0.325988	0.204777
chr10	22663001	22673000	29	0.300039	0.193651
chr10	22664001	22674000	30	0.267254	0.16824
chr10	22665001	22675000	26	0.276409	0.172393
chr10	22666001	22676000	21	0.284088	0.192624
chr10	22667001	22677000	21	0.284088	0.192624
chr10	22668001	22678000	21	0.252937	0.164434
chr10	22669001	22679000	19	0.240586	0.154123
chr10	22670001	22680000	18	0.221163	0.130113
chr10	22671001	22681000	14	0.205243	0.107226
chr10	22672001	22682000	10	0.0421656	0.0266305
chr10	22673001	22683000	10	-0.00351573	-0.0100032
chr10	22674001	22684000	13	0.0285261	0.00444607
chr10	22675001	22685000	14	0.0395293	0.0164316
chr10	22676001	22686000	14	0.0395293	0.0164316
chr10	22677001	22687000	21	0.0505475	0.0283773
chr10	22678001	22688000	22	0.0551969	0.0314585
chr10	22679001	22689000	26	0.0707081	0.0443541
chr10	22680001	22690000	26	0.0723716	0.0494448
chr10	22681001	22691000	26	0.0723716	0.0494448
chr10	22682001	22692000	26	0.0723716	0.0494448
chr10	22683001	22693000	26	0.0862294	0.0567681
chr10	22684001	22694000	21	0.0887245	0.0570915
chr10	22685001	22695000	20	0.102498	0.0667405
chr10	22686001	22696000	23	0.104684	0.0732081
chr10	22687001	22697000	18	0.118173	0.0863553
chr10	22688001	22698000	18	0.12058	0.0874657
chr10	22689001	22699000	17	0.0986711	0.0737048
chr10	22690001	22700000	21	0.0740464	0.0530349
chr10	22691001	22701000	26	0.085676	0.0556448
chr10	22692001	22702000	32	0.116057	0.0763238
chr10	22693001	22703000	37	0.122547	0.0926709
chr10	22694001	22704000	42	0.137632	0.109625
chr10	22695001	22705000	44	0.142002	0.112097
chr10	22696001	22706000	48	0.129426	0.10418
chr10	22697001	22707000	50	0.126194	0.102969
chr10	22698001	22708000	62	0.120002	0.102957
chr10	22699001	22709000	62	0.121226	0.105644
chr10	22700001	22710000	60	0.128138	0.117744
chr10	22701001	22711000	55	0.128437	0.122393
chr10	22702001	22712000	51	0.122638	0.114753
chr10	22703001	22713000	43	0.122034	0.113539
chr10	22704001	22714000	39	0.109056	0.101205
chr10	22705001	22715000	36	0.099536	0.0927611
chr10	22706001	22716000	29	0.109717	0.10076
chr10	22707001	22717000	30	0.106088	0.095179
chr10	22708001	22718000	21	0.105282	0.0811431
chr10	22709001	22719000	25	0.116862	0.0977666
chr10	22710001	22720000	26	0.105412	0.0832957
chr10	22711001	22721000	28	0.104108	0.0823705
chr10	22712001	22722000	28	0.100928	0.0832924
chr10	22713001	22723000	28	0.0996545	0.0817575
chr10	22714001	22724000	28	0.091	0.0757225
chr10	22715001	22725000	29	0.0870374	0.0737047
chr10	22716001	22726000	31	0.0856089	0.0712308
chr10	22717001	22727000	33	0.0662271	0.0602393
chr10	22718001	22728000	41	0.0797757	0.0803153
chr10	22719001	22729000	39	0.0580866	0.0605335
chr10	22720001	22730000	39	0.0501512	0.057688
chr10	22721001	22731000	42	0.0467744	0.0550971
chr10	22722001	22732000	41	0.0458675	0.0533922
chr10	22723001	22733000	44	0.043229	0.0503731
chr10	22724001	22734000	43	0.0443224	0.0513488
chr10	22725001	22735000	52	0.0406367	0.0484936
chr10	22726001	22736000	52	0.0395229	0.0480233
chr10	22727001	22737000	49	0.0417859	0.0506232
chr10	22728001	22738000	43	0.0216234	0.025466
chr10	22729001	22739000	40	0.0209591	0.0253772
chr10	22730001	22740000	37	0.0189083	0.0238257
chr10	22731001	22741000	37	0.0187689	0.0207303
chr10	22732001	22742000	36	0.0188148	0.0208282
chr10	22733001	22743000	32	0.0182399	0.0205401
chr10	22734001	22744000	31	0.0178673	0.0202654
chr10	22735001	22745000	22	0.0136984	0.012043
chr10	22736001	22746000	20	0.0127189	0.0109341
chr10	22737001	22747000	19	0.0221583	0.0188605
chr10	22738001	22748000	13	0.0297615	0.0266488
chr10	22739001	22749000	14	0.0809994	0.0796098
chr10	22740001	22750000	16	0.0797492	0.0687265
chr10	22741001	22751000	16	0.180695	0.157507
chr10	22742001	22752000	18	0.184812	0.163357
chr10	22743001	22753000	21	0.190662	0.16147
chr10	22744001	22754000	25	0.191252	0.155482
chr10	22745001	22755000	27	0.17998	0.144605
chr10	22746001	22756000	30	0.162737	0.131401
chr10	22747001	22757000	28	0.169627	0.132801
chr10	22748001	22758000	32	0.140416	0.115455
chr10	22749001	22759000	32	0.117474	0.0953604
chr10	22750001	22760000	31	0.137221	0.118605
chr10	22751001	22761000	28	0.091332	0.0810316
chr10	22752001	22762000	33	0.0715298	0.0633504
chr10	22753001	22763000	36	0.0742575	0.0791393
chr10	22754001	22764000	43	0.0440599	0.0523055
chr10	22755001	22765000	45	0.0501991	0.0655553
chr10	22756001	22766000	46	0.0538924	0.074143
chr10	22757001	22767000	53	0.123839	0.132783
chr10	22758001	22768000	57	0.224635	0.204488
chr10	22759001	22769000	57	0.230916	0.206192
chr10	22760001	22770000	56	0.240955	0.209676
chr10	22761001	22771000	54	0.249418	0.215534
chr10	22762001	22772000	51	0.303932	0.252227
chr10	22763001	22773000	50	0.342219	0.277926
chr10	22764001	22774000	44	0.451908	0.368794
chr10	22765001	22775000	40	0.487684	0.402864
chr10	22766001	22776000	39	0.515661	0.425992
chr10	22767001	22777000	34	0.496793	0.398572
chr10	22768001	22778000	26	0.453379	0.35401
chr10	22769001	22779000	23	0.465026	0.389028
chr10	22770001	22780000	22	0.457541	0.381336
chr10	22771001	22781000	25	0.447864	0.346851
chr10	22772001	22782000	23	0.419182	0.327323
chr10	22773001	22783000	18	0.388115	0.293713
chr10	22774001	22784000	14	0.290604	0.214479
chr10	22775001	22785000	14	0.244572	0.192993
chr10	22776001	22786000	11	0.222687	0.154954
chr10	22777001	22787000	8	0.241342	0.142886
chr10	22778001	22788000	7	0.216947	0.117305
chr10	22779001	22789000	8	0.241014	0.151829
chr10	22780001	22790000	9	0.207187	0.132321
chr10	22781001	22791000	6	0.216558	0.151503
chr10	22782001	22792000	5	0.181783	0.154593
chr10	22783001	22793000	6	0.183193	0.160135
chr10	22784001	22794000	6	0.22044	0.218197
chr10	22785001	22795000	7	0.211761	0.19744
chr10	22786001	22796000	9	0.171135	0.158565
chr10	22787001	22797000	13	0.138962	0.109313
chr10	22788001	22798000	15	0.13592	0.111106
chr10	22789001	22799000	17	0.140982	0.105429
chr10	22790001	22800000	22	0.160637	0.11897
chr10	22791001	22801000	26	0.151386	0.104709
chr10	22792001	22802000	28	0.139084	0.0939056
chr10	22793001	22803000	31	0.114613	0.0809163
chr10	22794001	22804000	39	0.0968265	0.0700642
chr10	22795001	22805000	42	0.101089	0.0769476
chr10	22796001	22806000	44	0.124266	0.0979284
chr10	22797001	22807000	43	0.132406	0.111829
chr10	22798001	22808000	47	0.136923	0.119717
chr10	22799001	22809000	46	0.127645	0.112784
chr10	22800001	22810000	40	0.119488	0.109669
chr10	22801001	22811000	36	0.122079	0.118936
chr10	22802001	22812000	40	0.106536	0.106986
chr10	22803001	22813000	40	0.108627	0.106617
chr10	22804001	22814000	35	0.112074	0.115939
chr10	22805001	22815000	33	0.101302	0.103628
chr10	22806001	22816000	37	0.0745661	0.0762307
chr10	22807001	22817000	41	0.0679873	0.0648714
chr10	22808001	22818000	39	0.0522263	0.0447867
chr10	22809001	22819000	40	0.0507851	0.0412039
chr10	22810001	22820000	42	0.0454906	0.0373358
chr10	22811001	22821000	45	0.0453659	0.0395854
chr10	22812001	22822000	44	0.0706865	0.062616
chr10	22813001	22823000	41	0.0753732	0.0651136
chr10	22814001	22824000	41	0.100679	0.0873093
chr10	22815001	22825000	38	0.10162	0.0887659
chr10	22816001	22826000	30	0.115681	0.0950073
chr10	22817001	22827000	23	0.131329	0.109446
chr10	22818001	22828000	19	0.145284	0.124564
chr10	22819001	22829000	16	0.153622	0.149042
chr10	22820001	22830000	14	0.188424	0.176052
chr10	22821001	22831000	11	0.234377	0.20468
chr10	22822001	22832000	5	0.27757	0.237041
chr10	22823001	22833000	4	0.291748	0.30463
chr10	22824001	22834000	2	0.362679	0.298123
chr10	22825001	22835000	10	0.356015	0.195071
chr10	22826001	22836000	12	0.350342	0.192574
chr10	22827001	22837000	13	0.359496	0.212665
chr10	22828001	22838000	16	0.360721	0.244438
chr10	22829001	22839000	18	0.36765	0.263482
chr10	22830001	22840000	19	0.362507	0.247861
chr10	22831001	22841000	21	0.368002	0.258122
chr10	22832001	22842000	21	0.368002	0.258122
chr10	22833001	22843000	22	0.370115	0.264347
chr10	22834001	22844000	24	0.333263	0.218162
chr10	22835001	22845000	17	0.328476	0.250549
chr10	22836001	22846000	17	0.32274	0.258055
chr10	22837001	22847000	17	0.321375	0.253594
chr10	22838001	22848000	14	0.312379	0.226052
chr10	22839001	22849000	13	0.290254	0.174759
chr10	22840001	22850000	13	0.286211	0.193125
chr10	22841001	22851000	15	0.25707	0.187698
chr10	22842001	22852000	18	0.266056	0.203481
chr10	22843001	22853000	20	0.240195	0.174928
chr10	22844001	22854000	17	0.26325	0.204944
chr10	22845001	22855000	19	0.234775	0.191734
chr10	22846001	22856000	19	0.232909	0.188358
chr10	22847001	22857000	23	0.200988	0.163151
chr10	22848001	22858000	31	0.202874	0.166871
chr10	22849001	22859000	40	0.236196	0.19807
chr10	22850001	22860000	39	0.237519	0.197881
chr10	22851001	22861000	36	0.22583	0.185944
chr10	22852001	22862000	35	0.211847	0.172714
chr10	22853001	22863000	32	0.218088	0.181688
chr10	22854001	22864000	33	0.223867	0.185599
chr10	22855001	22865000	35	0.242522	0.200581
chr10	22856001	22866000	36	0.234657	0.197111
chr10	22857001	22867000	46	0.254493	0.227673
chr10	22858001	22868000	42	0.265367	0.242825
chr10	22859001	22869000	32	0.252169	0.234688
chr10	22860001	22870000	37	0.262561	0.244016
chr10	22861001	22871000	43	0.270481	0.256809
chr10	22862001	22872000	42	0.278299	0.267212
chr10	22863001	22873000	55	0.297381	0.267659
chr10	22864001	22874000	62	0.269008	0.233809
chr10	22865001	22875000	61	0.257359	0.217263
chr10	22866001	22876000	68	0.254056	0.209288
chr10	22867001	22877000	57	0.243674	0.193005
chr10	22868001	22878000	60	0.211394	0.168813
chr10	22869001	22879000	72	0.181964	0.15134
chr10	22870001	22880000	71	0.164827	0.136073
chr10	22871001	22881000	73	0.13482	0.108961
chr10	22872001	22882000	79	0.116992	0.0985994
chr10	22873001	22883000	76	0.070781	0.0605603
chr10	22874001	22884000	71	0.0754893	0.0671169
chr10	22875001	22885000	77	0.0693538	0.0603533
chr10	22876001	22886000	82	0.0552507	0.0474354
chr10	22877001	22887000	83	0.0484262	0.0404015
chr10	22878001	22888000	77	0.0483268	0.0398408
chr10	22879001	22889000	72	0.0522016	0.0421116
chr10	22880001	22890000	76	0.0491006	0.0398596
chr10	22881001	22891000	78	0.0472993	0.0363024
chr10	22882001	22892000	76	0.0481049	0.0338824
chr10	22883001	22893000	77	0.0458539	0.0277288
chr10	22884001	22894000	82	0.0414249	0.0224518
chr10	22885001	22895000	76	0.0410368	0.0225726
chr10	22886001	22896000	63	0.0381514	0.0167134
chr10	22887001	22897000	58	0.0376737	0.0153633
chr10	22888001	22898000	60	0.0499021	0.0255011
chr10	22889001	22899000	55	0.0306214	0.0126802
chr10	22890001	22900000	51	0.0345506	0.0147097
chr10	22891001	22901000	42	0.0421738	0.0187845
chr10	22892001	22902000	39	0.0461673	0.0244322
chr10	22893001	22903000	28	0.0575457	0.0386151
chr10	22894001	22904000	21	0.0728898	0.0610477
chr10	22895001	22905000	17	0.0953368	0.0786101
chr10	22896001	22906000	16	0.101226	0.0791726
chr10	22897001	22907000	20	0.0773948	0.0689236
chr10	22898001	22908000	19	0.0775661	0.0627261
chr10	22899001	22909000	27	0.0432216	0.0372818
chr10	22900001	22910000	30	0.0834767	0.0733359
chr10	22901001	22911000	32	0.0995067	0.0849337
chr10	22902001	22912000	33	0.100888	0.0839287
chr10	22903001	22913000	39	0.110447	0.106376
chr10	22904001	22914000	43	0.102998	0.100691
chr10	22905001	22915000	51	0.130623	0.115154
chr10	22906001	22916000	51	0.142821	0.124471
chr10	22907001	22917000	51	0.163682	0.136297
chr10	22908001	22918000	53	0.173104	0.139584
chr10	22909001	22919000	46	0.236436	0.187663
chr10	22910001	22920000	40	0.248335	0.189763
chr10	22911001	22921000	42	0.267689	0.195971
chr10	22912001	22922000	47	0.270413	0.195423
chr10	22913001	22923000	46	0.260763	0.176241
chr10	22914001	22924000	46	0.265871	0.174309
chr10	22915001	22925000	43	0.31278	0.207459
chr10	22916001	22926000	44	0.333047	0.221176
chr10	22917001	22927000	43	0.349328	0.234587
chr10	22918001	22928000	41	0.375901	0.253056
chr10	22919001	22929000	44	0.322579	0.218695
chr10	22920001	22930000	52	0.264583	0.17425
chr10	22921001	22931000	50	0.240438	0.151918
chr10	22922001	22932000	48	0.223257	0.139685
chr10	22923001	22933000	47	0.227848	0.139601
chr10	22924001	22934000	46	0.22942	0.137122
chr10	22925001	22935000	43	0.173893	0.0875233
chr10	22926001	22936000	43	0.126397	0.0576416
chr10	22927001	22937000	43	0.082894	0.0331111
chr10	22928001	22938000	42	0.0142616	0.00473904
chr10	22929001	22939000	38	0.0109441	0.00364689
chr10	22930001	22940000	37	0.0306561	0.0215046
chr10	22931001	22941000	34	0.0385636	0.0277247
chr10	22932001	22942000	31	0.042774	0.0343719
chr10	22933001	22943000	28	0.0304509	0.0341383
chr10	22934001	22944000	32	0.0529776	0.0584587
chr10	22935001	22945000	36	0.0381936	0.0509042
chr10	22936001	22946000	35	0.0407794	0.0529723
chr10	22937001	22947000	33	0.0437128	0.0545844
chr10	22938001	22948000	35	0.0542961	0.0580773
chr10	22939001	22949000	34	0.055467	0.0547058
chr10	22940001	22950000	27	0.0453374	0.0460133
chr10	22941001	22951000	26	0.0486195	0.0485214
chr10	22942001	22952000	26	0.0529124	0.0455292
chr10	22943001	22953000	26	0.0519051	0.0413315
chr10	22944001	22954000	19	0.0266908	0.00508335
chr10	22945001	22955000	19	0.0712308	0.0216402
chr10	22946001	22956000	20	0.0675822	0.0213286
chr10	22947001	22957000	19	0.0696819	0.0244118
chr10	22948001	22958000	21	0.109463	0.0518804
chr10	22949001	22959000	20	0.111786	0.056337
chr10	22950001	22960000	19	0.114184	0.0612628
chr10	22951001	22961000	20	0.111786	0.056337
chr10	22952001	22962000	24	0.102842	0.0510794
chr10	22953001	22963000	25	0.117761	0.0647038
chr10	22954001	22964000	25	0.153738	0.102879
chr10	22955001	22965000	21	0.186204	0.149693
chr10	22956001	22966000	25	0.258456	0.187663
chr10	22957001	22967000	25	0.258456	0.187663
chr10	22958001	22968000	24	0.256253	0.183322
chr10	22959001	22969000	28	0.237823	0.176652
chr10	22960001	22970000	31	0.217998	0.163809
chr10	22961001	22971000	31	0.228107	0.178868
chr10	22962001	22972000	27	0.248849	0.18873
chr10	22963001	22973000	29	0.252857	0.181902
chr10	22964001	22974000	31	0.245052	0.174125
chr10	22965001	22975000	31	0.239536	0.166425
chr10	22966001	22976000	29	0.267697	0.204611
chr10	22967001	22977000	35	0.239661	0.187575
chr10	22968001	22978000	31	0.255121	0.195139
chr10	22969001	22979000	27	0.275368	0.203806
chr10	22970001	22980000	24	0.308231	0.22379
chr10	22971001	22981000	23	0.301106	0.214843
chr10	22972001	22982000	20	0.326076	0.25053
chr10	22973001	22983000	26	0.348719	0.287826
chr10	22974001	22984000	24	0.336935	0.27349
chr10	22975001	22985000	23	0.334144	0.268125
chr10	22976001	22986000	20	0.276427	0.220262
chr10	22977001	22987000	14	0.344843	0.26956
chr10	22978001	22988000	15	0.332876	0.249282
chr10	22979001	22989000	19	0.285754	0.214096
chr10	22980001	22990000	23	0.253076	0.184232
chr10	22981001	22991000	23	0.253076	0.184232
chr10	22982001	22992000	23	0.253076	0.184232
chr10	22983001	22993000	13	0.14294	0.0965012
chr10	22984001	22994000	14	0.259708	0.193244
chr10	22985001	22995000	13	0.267335	0.199337
chr10	22986001	22996000	17	0.206551	0.156831
chr10	22987001	22997000	20	0.188835	0.145747
chr10	22988001	22998000	19	0.194371	0.15524
chr10	22989001	22999000	18	0.21826	0.174733
chr10	22990001	23000000	15	0.244917	0.205727
chr10	22991001	23001000	17	0.234397	0.193026
chr10	22992001	23002000	21	0.215082	0.180407
chr10	22993001	23003000	26	0.216465	0.176584
chr10	22994001	23004000	23	0.163654	0.132631
chr10	22995001	23005000	23	0.163654	0.132631
chr10	22996001	23006000	18	0.162949	0.132697
chr10	22997001	23007000	16	0.184719	0.149956
chr10	22998001	23008000	19	0.178925	0.149538
chr10	22999001	23009000	25	0.227007	0.193903
chr10	23000001	23010000	28	0.27939	0.232402
chr10	23001001	23011000	34	0.377293	0.312735
chr10	23002001	23012000	37	0.435145	0.362915
chr10	23003001	23013000	34	0.447712	0.386302
chr10	23004001	23014000	38	0.421137	0.357334
chr10	23005001	23015000	40	0.412748	0.346615
chr10	23006001	23016000	41	0.403976	0.337857
chr10	23007001	23017000	41	0.40752	0.342964
chr10	23008001	23018000	38	0.422915	0.35841
chr10	23009001	23019000	29	0.453908	0.382379
chr10	23010001	23020000	25	0.446591	0.372764
chr10	23011001	23021000	17	0.362604	0.29399
chr10	23012001	23022000	10	0.167449	0.169586
chr10	23013001	23023000	8	0.138613	0.14835
chr10	23014001	23024000	4	0.169999	0.185593
chr10	23015001	23025000	3	0.458277	0.401519
chr10	23016001	23026000	6	0.468496	0.355185
chr10	23017001	23027000	5	0.468438	0.332437
chr10	23018001	23028000	5	0.468438	0.332437
chr10	23019001	23029000	7	0.534983	0.342154
chr10	23020001	23030000	8	0.523484	0.3469
chr10	23021001	23031000	9	0.513576	0.350591
chr10	23022001	23032000	9	0.513576	0.350591
chr10	23023001	23033000	10	0.47369	0.334189
chr10	23024001	23034000	14	0.4526	0.326331
chr10	23025001	23035000	14	0.404253	0.279289
chr10	23026001	23036000	10	0.425841	0.299595
chr10	23027001	23037000	10	0.425841	0.299595
chr10	23028001	23038000	18	0.369028	0.184061
chr10	23029001	23039000	26	0.255318	0.123228
chr10	23030001	23040000	30	0.219954	0.100858
chr10	23031001	23041000	31	0.211876	0.0937296
chr10	23032001	23042000	34	0.189942	0.0838017
chr10	23033001	23043000	33	0.190097	0.0806875
chr10	23034001	23044000	29	0.108062	0.0495156
chr10	23035001	23045000	28	0.108717	0.0480873
chr10	23036001	23046000	28	0.108717	0.0480873
chr10	23037001	23047000	28	0.108717	0.0480873
chr10	23038001	23048000	20	0.0837681	0.0514651
chr10	23039001	23049000	10	0.0602525	0.040557
chr10	23040001	23050000	7	0.216012	0.136367
chr10	23041001	23051000	9	0.154022	0.0893101
chr10	23042001	23052000	7	0.21212	0.124435
chr10	23043001	23053000	12	0.199895	0.108292
chr10	23044001	23054000	15	0.173822	0.0944927
chr10	23045001	23055000	21	0.144516	0.0775805
chr10	23046001	23056000	29	0.140159	0.0750087
chr10	23047001	23057000	37	0.121389	0.0603786
chr10	23048001	23058000	44	0.117391	0.0582205
chr10	23049001	23059000	46	0.113466	0.056303
chr10	23050001	23060000	48	0.0863895	0.0444246
chr10	23051001	23061000	48	0.0863388	0.0430569
chr10	23052001	23062000	54	0.0794458	0.0372406
chr10	23053001	23063000	50	0.0656237	0.0318685
chr10	23054001	23064000	50	0.0638525	0.030174
chr10	23055001	23065000	46	0.0608516	0.0290474
chr10	23056001	23066000	48	0.0449395	0.0287545
chr10	23057001	23067000	44	0.0528175	0.0372821
chr10	23058001	23068000	42	0.0591923	0.0420301
chr10	23059001	23069000	47	0.076403	0.0567136
chr10	23060001	23070000	46	0.0642965	0.0502111
chr10	23061001	23071000	43	0.0662638	0.0527592
chr10	23062001	23072000	39	0.0714774	0.0632592
chr10	23063001	23073000	41	0.0768316	0.069394
chr10	23064001	23074000	38	0.0805731	0.0739997
chr10	23065001	23075000	41	0.10197	0.0899435
chr10	23066001	23076000	32	0.113924	0.10139
chr10	23067001	23077000	28	0.119167	0.104483
chr10	23068001	23078000	26	0.134415	0.125913
chr10	23069001	23079000	24	0.139063	0.128749
chr10	23070001	23080000	22	0.159941	0.149416
chr10	23071001	23081000	21	0.165996	0.156411
chr10	23072001	23082000	20	0.185509	0.177173
chr10	23073001	23083000	19	0.19103	0.184339
chr10	23074001	23084000	19	0.19103	0.184339
chr10	23075001	23085000	15	0.188724	0.18229
chr10	23076001	23086000	15	0.1895	0.183211
chr10	23077001	23087000	15	0.1895	0.183211
chr10	23078001	23088000	12	0.168761	0.162282
chr10	23079001	23089000	7	0.172809	0.171806
chr10	23080001	23090000	6	0.180707	0.17799
chr10	23081001	23091000	6	0.180707	0.17799
chr10	23082001	23092000	5	0.161387	0.164927
chr10	23083001	23093000	3	0.159298	0.158905
chr10	23084001	23094000	3	0.159298	0.158905
chr10	23085001	23095000	6	0.116031	0.116902
chr10	23086001	23096000	8	0.0886338	0.0888963
chr10	23087001	23097000	10	0.0772979	0.067933
chr10	23088001	23098000	11	0.0710258	0.0626769
chr10	23089001	23099000	11	0.0710258	0.0626769
chr10	23090001	23100000	11	0.0710258	0.0626769
chr10	23091001	23101000	12	0.0756702	0.0683212
chr10	23092001	23102000	15	0.0489248	0.0492971
chr10	23093001	23103000	18	0.0525403	0.0506295
chr10	23094001	23104000	18	0.0525403	0.0506295
chr10	23095001	23105000	15	0.0321283	0.0335522
chr10	23096001	23106000	14	0.0169822	0.0185623
chr10	23097001	23107000	13	0.018018	0.0250713
chr10	23098001	23108000	14	0.0205943	0.0292677
chr10	23099001	23109000	20	0.00835338	0.0218868
chr10	23100001	23110000	20	0.00835338	0.0218868
chr10	23101001	23111000	21	-0.000120569	0.0107131
chr10	23102001	23112000	19	0.0115675	0.0222963
chr10	23103001	23113000	20	0.0389305	0.0362769
chr10	23104001	23114000	21	0.0370928	0.0323647
chr10	23105001	23115000	22	0.0553776	0.0474935
chr10	23106001	23116000	25	0.0996366	0.0780753
chr10	23107001	23117000	31	0.116643	0.0940054
chr10	23108001	23118000	37	0.114778	0.0952171
chr10	23109001	23119000	33	0.139239	0.112457
chr10	23110001	23120000	39	0.123101	0.10295
chr10	23111001	23121000	44	0.125988	0.109936
chr10	23112001	23122000	46	0.119298	0.103453
chr10	23113001	23123000	45	0.115627	0.103918
chr10	23114001	23124000	45	0.116834	0.10647
chr10	23115001	23125000	44	0.112981	0.102761
chr10	23116001	23126000	40	0.0998469	0.0939092
chr10	23117001	23127000	35	0.0825206	0.0812669
chr10	23118001	23128000	28	0.0782293	0.0748451
chr10	23119001	23129000	32	0.0781509	0.0705355
chr10	23120001	23130000	31	0.104323	0.0820327
chr10	23121001	23131000	27	0.0981837	0.0761639
chr10	23122001	23132000	24	0.106757	0.0783994
chr10	23123001	23133000	25	0.0995021	0.0668831
chr10	23124001	23134000	27	0.0989847	0.0711663
chr10	23125001	23135000	33	0.09329	0.0679431
chr10	23126001	23136000	39	0.105537	0.0759775
chr10	23127001	23137000	38	0.104699	0.0747395
chr10	23128001	23138000	39	0.129315	0.0908176
chr10	23129001	23139000	36	0.136951	0.09997
chr10	23130001	23140000	32	0.124523	0.0927365
chr10	23131001	23141000	30	0.124028	0.0891413
chr10	23132001	23142000	30	0.122536	0.0894997
chr10	23133001	23143000	29	0.119691	0.0877353
chr10	23134001	23144000	27	0.121084	0.0815432
chr10	23135001	23145000	21	0.129636	0.0848803
chr10	23136001	23146000	24	0.161397	0.126524
chr10	23137001	23147000	26	0.178166	0.145087
chr10	23138001	23148000	26	0.148994	0.128178
chr10	23139001	23149000	26	0.139845	0.120577
chr10	23140001	23150000	33	0.134451	0.11828
chr10	23141001	23151000	35	0.131516	0.117818
chr10	23142001	23152000	47	0.149376	0.127522
chr10	23143001	23153000	46	0.151194	0.129124
chr10	23144001	23154000	46	0.151429	0.131777
chr10	23145001	23155000	48	0.153338	0.134558
chr10	23146001	23156000	40	0.141758	0.119983
chr10	23147001	23157000	39	0.130481	0.10888
chr10	23148001	23158000	39	0.135272	0.112523
chr10	23149001	23159000	36	0.140677	0.11532
chr10	23150001	23160000	28	0.154083	0.122312
chr10	23151001	23161000	29	0.148636	0.111707
chr10	23152001	23162000	18	0.0993157	0.0670773
chr10	23153001	23163000	16	0.108935	0.0762618
chr10	23154001	23164000	15	0.109461	0.0748291
chr10	23155001	23165000	12	0.100936	0.0637387
chr10	23156001	23166000	10	0.067109	0.038024
chr10	23157001	23167000	8	0.070679	0.0295182
chr10	23158001	23168000	6	0.00433071	-0.0203756
chr10	23159001	23169000	6	0.00433071	-0.0203756
chr10	23160001	23170000	7	0.0322613	0.000673106
chr10	23161001	23171000	4	0.172982	0.0876761
chr10	23162001	23172000	3	0.215502	0.188557
chr10	23163001	23173000	4	0.254732	0.227451
chr10	23164001	23174000	9	0.228181	0.241111
chr10	23165001	23175000	13	0.181699	0.184271
chr10	23166001	23176000	17	0.156152	0.166541
chr10	23167001	23177000	27	0.150672	0.1471
chr10	23168001	23178000	30	0.153623	0.157606
chr10	23169001	23179000	37	0.144059	0.142176
chr10	23170001	23180000	38	0.141314	0.137461
chr10	23171001	23181000	39	0.132141	0.130712
chr10	23172001	23182000	39	0.135073	0.133663
chr10	23173001	23183000	43	0.149426	0.141782
chr10	23174001	23184000	40	0.137548	0.121878
chr10	23175001	23185000	38	0.14529	0.133035
chr10	23176001	23186000	38	0.160342	0.147162
chr10	23177001	23187000	31	0.170188	0.163383
chr10	23178001	23188000	29	0.165946	0.152944
chr10	23179001	23189000	25	0.173007	0.165217
chr10	23180001	23190000	27	0.180444	0.17383
chr10	23181001	23191000	26	0.182997	0.175999
chr10	23182001	23192000	29	0.159577	0.154404
chr10	23183001	23193000	25	0.117145	0.132751
chr10	23184001	23194000	24	0.123254	0.137476
chr10	23185001	23195000	28	0.109029	0.118674
chr10	23186001	23196000	27	0.0902903	0.0940152
chr10	23187001	23197000	28	0.0712466	0.0714732
chr10	23188001	23198000	33	0.0853087	0.0880475
chr10	23189001	23199000	35	0.0711543	0.0781597
chr10	23190001	23200000	36	0.0536046	0.0581818
chr10	23191001	23201000	36	0.0564117	0.0597731
chr10	23192001	23202000	37	0.0666203	0.0771448
chr10	23193001	23203000	40	0.0578453	0.0673458
chr10	23194001	23204000	44	0.0852528	0.0872253
chr10	23195001	23205000	47	0.0986724	0.0958739
chr10	23196001	23206000	45	0.0981006	0.0952015
chr10	23197001	23207000	45	0.105866	0.103526
chr10	23198001	23208000	42	0.0967952	0.094011
chr10	23199001	23209000	40	0.0997421	0.0952927
chr10	23200001	23210000	39	0.109384	0.102373
chr10	23201001	23211000	43	0.126407	0.107255
chr10	23202001	23212000	41	0.122461	0.0972506
chr10	23203001	23213000	42	0.125374	0.101329
chr10	23204001	23214000	37	0.102976	0.0835788
chr10	23205001	23215000	29	0.0841894	0.070755
chr10	23206001	23216000	33	0.0852575	0.0737728
chr10	23207001	23217000	33	0.0789618	0.0679491
chr10	23208001	23218000	35	0.0742853	0.060247
chr10	23209001	23219000	36	0.0834068	0.0684158
chr10	23210001	23220000	33	0.0845808	0.0684733
chr10	23211001	23221000	30	0.0577849	0.0597231
chr10	23212001	23222000	28	0.0590292	0.0611883
chr10	23213001	23223000	27	0.0571716	0.0600241
chr10	23214001	23224000	31	0.054467	0.056789
chr10	23215001	23225000	36	0.0562106	0.0580197
chr10	23216001	23226000	41	0.0517898	0.053281
chr10	23217001	23227000	47	0.0887352	0.0774797
chr10	23218001	23228000	46	0.094936	0.0834446
chr10	23219001	23229000	44	0.100622	0.0874204
chr10	23220001	23230000	45	0.108271	0.0963467
chr10	23221001	23231000	50	0.142606	0.121483
chr10	23222001	23232000	52	0.148216	0.12671
chr10	23223001	23233000	51	0.149657	0.125604
chr10	23224001	23234000	47	0.158385	0.133319
chr10	23225001	23235000	44	0.16789	0.138081
chr10	23226001	23236000	34	0.201427	0.165622
chr10	23227001	23237000	24	0.19801	0.163151
chr10	23228001	23238000	20	0.220986	0.176567
chr10	23229001	23239000	19	0.238816	0.187908
chr10	23230001	23240000	18	0.237851	0.185487
chr10	23231001	23241000	11	0.154251	0.117612
chr10	23232001	23242000	9	0.115788	0.0857158
chr10	23233001	23243000	7	0.161278	0.12406
chr10	23234001	23244000	10	0.182513	0.119201
chr10	23235001	23245000	9	0.252072	0.182619
chr10	23236001	23246000	10	0.34454	0.238308
chr10	23237001	23247000	14	0.4439	0.344166
chr10	23238001	23248000	17	0.464091	0.376078
chr10	23239001	23249000	16	0.473615	0.379461
chr10	23240001	23250000	19	0.511686	0.408382
chr10	23241001	23251000	20	0.502589	0.400941
chr10	23242001	23252000	19	0.513496	0.416436
chr10	23243001	23253000	19	0.540736	0.445556
chr10	23244001	23254000	22	0.564905	0.491003
chr10	23245001	23255000	22	0.542771	0.475111
chr10	23246001	23256000	25	0.48031	0.418351
chr10	23247001	23257000	23	0.42874	0.36494
chr10	23248001	23258000	24	0.374372	0.305247
chr10	23249001	23259000	24	0.374372	0.305247
chr10	23250001	23260000	32	0.248798	0.197894
chr10	23251001	23261000	34	0.233608	0.175672
chr10	23252001	23262000	37	0.222588	0.15923
chr10	23253001	23263000	39	0.201334	0.135125
chr10	23254001	23264000	34	0.107657	0.0755009
chr10	23255001	23265000	32	0.104506	0.0709511
chr10	23256001	23266000	28	0.0883135	0.0544497
chr10	23257001	23267000	29	0.0783984	0.0477127
chr10	23258001	23268000	28	0.0627435	0.0367728
chr10	23259001	23269000	30	0.0664927	0.0409231
chr10	23260001	23270000	19	0.072652	0.0421957
chr10	23261001	23271000	17	0.0942735	0.0619711
chr10	23262001	23272000	14	0.112311	0.0810603
chr10	23263001	23273000	13	0.127833	0.107384
chr10	23264001	23274000	17	0.218945	0.161155
chr10	23265001	23275000	21	0.279758	0.201689
chr10	23266001	23276000	22	0.293696	0.214161
chr10	23267001	23277000	22	0.356718	0.266835
chr10	23268001	23278000	22	0.427691	0.342116
chr10	23269001	23279000	20	0.453805	0.366424
chr10	23270001	23280000	19	0.450601	0.358572
chr10	23271001	23281000	20	0.508772	0.411666
chr10	23272001	23282000	22	0.478484	0.382062
chr10	23273001	23283000	20	0.499036	0.410718
chr10	23274001	23284000	15	0.538764	0.460897
chr10	23275001	23285000	14	0.520782	0.40792
chr10	23276001	23286000	14	0.495003	0.377382
chr10	23277001	23287000	14	0.419377	0.276274
chr10	23278001	23288000	11	0.328269	0.187125
chr10	23279001	23289000	12	0.316147	0.18041
chr10	23280001	23290000	12	0.316147	0.18041
chr10	23281001	23291000	10	0.058514	0.0592843
chr10	23282001	23292000	9	0.153405	0.101472
chr10	23283001	23293000	10	0.222242	0.142517
chr10	23284001	23294000	11	0.214441	0.138447
chr10	23285001	23295000	8	0.241455	0.153708
chr10	23286001	23296000	8	0.261832	0.159859
chr10	23287001	23297000	5	0.360839	0.261279
chr10	23288001	23298000	6	0.333919	0.234024
chr10	23289001	23299000	6	0.394268	0.298341
chr10	23290001	23300000	7	0.370531	0.269685
chr10	23291001	23301000	7	0.370531	0.269685
chr10	23292001	23302000	8	0.318384	0.227289
chr10	23293001	23303000	7	0.26265	0.186628
chr10	23294001	23304000	6	0.281026	0.20144
chr10	23295001	23305000	9	0.231364	0.152324
chr10	23296001	23306000	8	0.243912	0.159145
chr10	23297001	23307000	8	0.243912	0.159145
chr10	23298001	23308000	8	0.243912	0.159145
chr10	23299001	23309000	9	0.127219	0.0793629
chr10	23300001	23310000	9	0.127219	0.0793629
chr10	23301001	23311000	9	0.127219	0.0793629
chr10	23302001	23312000	8	0.051555	0.0417652
chr10	23303001	23313000	8	0.051555	0.0417652
chr10	23304001	23314000	9	0.0408857	0.0346956
chr10	23305001	23315000	6	0.030516	0.0249981
chr10	23306001	23316000	6	0.030516	0.0249981
chr10	23307001	23317000	7	0.249114	0.122961
chr10	23308001	23318000	9	0.23951	0.107088
chr10	23309001	23319000	7	0.282719	0.147179
chr10	23310001	23320000	6	0.30734	0.155417
chr10	23311001	23321000	6	0.30734	0.155417
chr10	23312001	23322000	6	0.375326	0.211266
chr10	23313001	23323000	7	0.383122	0.239388
chr10	23314001	23324000	7	0.424856	0.296498
chr10	23315001	23325000	11	0.314085	0.194134
chr10	23316001	23326000	11	0.314085	0.194134
chr10	23317001	23327000	10	0.22757	0.142474
chr10	23318001	23328000	8	0.344123	0.242391
chr10	23319001	23329000	9	0.32717	0.237299
chr10	23320001	23330000	11	0.387476	0.294053
chr10	23321001	23331000	11	0.387476	0.294053
chr10	23322001	23332000	13	0.492462	0.384791
chr10	23323001	23333000	12	0.500852	0.382847
chr10	23324001	23334000	12	0.495322	0.35109
chr10	23325001	23335000	9	0.633517	0.558379
chr10	23326001	23336000	12	0.563629	0.435574
chr10	23327001	23337000	12	0.563629	0.435574
chr10	23328001	23338000	14	0.492303	0.388229
chr10	23329001	23339000	13	0.511455	0.402972
chr10	23330001	23340000	12	0.48578	0.375205
chr10	23331001	23341000	12	0.48578	0.375205
chr10	23332001	23342000	11	0.330139	0.238908
chr10	23333001	23343000	11	0.330139	0.238908
chr10	23334001	23344000	10	0.344666	0.263117
chr10	23335001	23345000	11	0.223173	0.166357
chr10	23336001	23346000	8	0.25804	0.203555
chr10	23337001	23347000	11	0.275959	0.210786
chr10	23338001	23348000	14	0.265874	0.200543
chr10	23339001	23349000	17	0.249451	0.197773
chr10	23340001	23350000	25	0.226987	0.187236
chr10	23341001	23351000	32	0.249654	0.207032
chr10	23342001	23352000	35	0.254238	0.211519
chr10	23343001	23353000	36	0.248908	0.20435
chr10	23344001	23354000	41	0.227318	0.178749
chr10	23345001	23355000	41	0.228423	0.181068
chr10	23346001	23356000	42	0.230724	0.184016
chr10	23347001	23357000	41	0.2217	0.178601
chr10	23348001	23358000	37	0.207311	0.165056
chr10	23349001	23359000	42	0.177576	0.132457
chr10	23350001	23360000	44	0.124764	0.0786844
chr10	23351001	23361000	40	0.0731683	0.0404957
chr10	23352001	23362000	35	0.0341208	0.0163015
chr10	23353001	23363000	36	0.0448748	0.0251551
chr10	23354001	23364000	33	0.0547686	0.0342115
chr10	23355001	23365000	33	0.087424	0.0519007
chr10	23356001	23366000	37	0.115794	0.0726148
chr10	23357001	23367000	37	0.122622	0.0761222
chr10	23358001	23368000	37	0.137904	0.0868024
chr10	23359001	23369000	33	0.186983	0.124761
chr10	23360001	23370000	23	0.273051	0.211401
chr10	23361001	23371000	24	0.267985	0.215739
chr10	23362001	23372000	26	0.264092	0.215879
chr10	23363001	23373000	25	0.301013	0.240429
chr10	23364001	23374000	27	0.325732	0.258282
chr10	23365001	23375000	40	0.538742	0.436053
chr10	23366001	23376000	55	0.658604	0.575195
chr10	23367001	23377000	57	0.671845	0.589807
chr10	23368001	23378000	55	0.683111	0.60049
chr10	23369001	23379000	52	0.702579	0.631839
chr10	23370001	23380000	53	0.710882	0.642766
chr10	23371001	23381000	54	0.724152	0.684407
chr10	23372001	23382000	56	0.73791	0.707021
chr10	23373001	23383000	56	0.74093	0.709693
chr10	23374001	23384000	54	0.748978	0.714746
chr10	23375001	23385000	43	0.729511	0.664952
chr10	23376001	23386000	25	0.653945	0.537428
chr10	23377001	23387000	22	0.630936	0.52628
chr10	23378001	23388000	24	0.602705	0.489864
chr10	23379001	23389000	26	0.558749	0.439037
chr10	23380001	23390000	27	0.498771	0.36062
chr10	23381001	23391000	25	0.413001	0.253616
chr10	23382001	23392000	21	0.276459	0.15572
chr10	23383001	23393000	30	0.181326	0.116177
chr10	23384001	23394000	31	0.179204	0.120725
chr10	23385001	23395000	31	0.128488	0.0894054
chr10	23386001	23396000	31	0.120663	0.0855535
chr10	23387001	23397000	32	0.103751	0.0753267
chr10	23388001	23398000	30	0.103006	0.0743957
chr10	23389001	23399000	31	0.0929624	0.0676553
chr10	23390001	23400000	34	0.116549	0.0828961
chr10	23391001	23401000	41	0.136665	0.0979394
chr10	23392001	23402000	49	0.128716	0.0881614
chr10	23393001	23403000	40	0.143992	0.0932632
chr10	23394001	23404000	42	0.143182	0.0904361
chr10	23395001	23405000	46	0.137853	0.0840693
chr10	23396001	23406000	44	0.140889	0.0834387
chr10	23397001	23407000	42	0.135742	0.0803168
chr10	23398001	23408000	42	0.135742	0.0803168
chr10	23399001	23409000	38	0.146034	0.0817072
chr10	23400001	23410000	32	0.133479	0.0789209
chr10	23401001	23411000	22	0.111249	0.0643643
chr10	23402001	23412000	21	0.158939	0.106439
chr10	23403001	23413000	26	0.138142	0.101158
chr10	23404001	23414000	26	0.153111	0.111036
chr10	23405001	23415000	21	0.178198	0.144967
chr10	23406001	23416000	27	0.139272	0.112144
chr10	23407001	23417000	29	0.135314	0.102545
chr10	23408001	23418000	34	0.113327	0.0828379
chr10	23409001	23419000	39	0.105656	0.0725158
chr10	23410001	23420000	45	0.0871922	0.0583728
chr10	23411001	23421000	50	0.0840892	0.0576538
chr10	23412001	23422000	48	0.0626665	0.0422308
chr10	23413001	23423000	48	0.0443203	0.0264537
chr10	23414001	23424000	47	0.0300227	0.018471
chr10	23415001	23425000	46	0.0190666	0.00747134
chr10	23416001	23426000	42	0.0274161	0.0120135
chr10	23417001	23427000	42	0.0295752	0.0140311
chr10	23418001	23428000	40	0.0405259	0.0220569
chr10	23419001	23429000	39	0.045155	0.0249563
chr10	23420001	23430000	36	0.062152	0.0369684
chr10	23421001	23431000	40	0.0716729	0.047309
chr10	23422001	23432000	37	0.0688168	0.0443844
chr10	23423001	23433000	37	0.0807697	0.0575866
chr10	23424001	23434000	34	0.0795579	0.0585696
chr10	23425001	23435000	39	0.0691341	0.0568318
chr10	23426001	23436000	40	0.0659449	0.0537851
chr10	23427001	23437000	42	0.0674835	0.0575504
chr10	23428001	23438000	43	0.0814701	0.069097
chr10	23429001	23439000	41	0.0818086	0.073273
chr10	23430001	23440000	39	0.0837222	0.0766276
chr10	23431001	23441000	31	0.0802779	0.0720271
chr10	23432001	23442000	31	0.0812053	0.0727429
chr10	23433001	23443000	32	0.0911463	0.0862318
chr10	23434001	23444000	36	0.103886	0.0944267
chr10	23435001	23445000	30	0.127902	0.113706
chr10	23436001	23446000	28	0.134071	0.12017
chr10	23437001	23447000	24	0.145039	0.127851
chr10	23438001	23448000	24	0.137954	0.117371
chr10	23439001	23449000	23	0.13634	0.115979
chr10	23440001	23450000	28	0.199992	0.154543
chr10	23441001	23451000	29	0.198071	0.150058
chr10	23442001	23452000	35	0.19968	0.151137
chr10	23443001	23453000	33	0.19488	0.145597
chr10	23444001	23454000	39	0.196015	0.149284
chr10	23445001	23455000	45	0.207282	0.159338
chr10	23446001	23456000	47	0.201123	0.157273
chr10	23447001	23457000	49	0.203821	0.15996
chr10	23448001	23458000	46	0.204882	0.160156
chr10	23449001	23459000	47	0.198204	0.156344
chr10	23450001	23460000	45	0.146883	0.125267
chr10	23451001	23461000	49	0.143372	0.120615
chr10	23452001	23462000	45	0.134907	0.11477
chr10	23453001	23463000	43	0.128667	0.108605
chr10	23454001	23464000	39	0.100945	0.0814066
chr10	23455001	23465000	33	0.0631805	0.0501442
chr10	23456001	23466000	31	0.0571692	0.045222
chr10	23457001	23467000	33	0.0341302	0.0268634
chr10	23458001	23468000	37	0.033935	0.0272647
chr10	23459001	23469000	40	0.0337617	0.0262702
chr10	23460001	23470000	36	0.0352433	0.0267162
chr10	23461001	23471000	30	0.0233132	0.0200811
chr10	23462001	23472000	27	0.0162188	0.0149609
chr10	23463001	23473000	27	0.0283676	0.0225304
chr10	23464001	23474000	21	0.0260425	0.0203665
chr10	23465001	23475000	20	0.0270627	0.0208447
chr10	23466001	23476000	22	0.0424799	0.0314985
chr10	23467001	23477000	21	0.0791842	0.0607441
chr10	23468001	23478000	18	0.0989248	0.0757078
chr10	23469001	23479000	14	0.120479	0.093848
chr10	23470001	23480000	17	0.104742	0.0809996
chr10	23471001	23481000	18	0.102488	0.0784005
chr10	23472001	23482000	22	0.0955692	0.0728587
chr10	23473001	23483000	20	0.0879619	0.06601
chr10	23474001	23484000	23	0.0925462	0.0697042
chr10	23475001	23485000	26	0.0952066	0.0744707
chr10	23476001	23486000	23	0.0940256	0.0721037
chr10	23477001	23487000	22	0.0687722	0.0538286
chr10	23478001	23488000	22	0.0813279	0.0597256
chr10	23479001	23489000	21	0.0865538	0.0644537
chr10	23480001	23490000	18	0.101881	0.0716892
chr10	23481001	23491000	19	0.0932866	0.0645621
chr10	23482001	23492000	16	0.144751	0.0862402
chr10	23483001	23493000	17	0.132229	0.0774187
chr10	23484001	23494000	15	0.130956	0.0794563
chr10	23485001	23495000	14	0.113513	0.0548257
chr10	23486001	23496000	15	0.110547	0.0533065
chr10	23487001	23497000	13	0.122202	0.0584845
chr10	23488001	23498000	13	0.110059	0.0555817
chr10	23489001	23499000	13	0.110059	0.0555817
chr10	23490001	23500000	17	0.100366	0.0518424
chr10	23491001	23501000	23	0.0894451	0.0523027
chr10	23492001	23502000	24	0.0732695	0.0443384
chr10	23493001	23503000	22	0.0798937	0.0497106
chr10	23494001	23504000	22	0.0680529	0.037088
chr10	23495001	23505000	22	0.0697993	0.0380902
chr10	23496001	23506000	23	0.0854604	0.049212
chr10	23497001	23507000	25	0.0998162	0.0605507
chr10	23498001	23508000	23	0.0892139	0.0541294
chr10	23499001	23509000	26	0.115458	0.0730186
chr10	23500001	23510000	23	0.138453	0.0904865
chr10	23501001	23511000	18	0.169716	0.111648
chr10	23502001	23512000	23	0.117363	0.0866406
chr10	23503001	23513000	27	0.159207	0.1061
chr10	23504001	23514000	28	0.171635	0.125042
chr10	23505001	23515000	29	0.171607	0.130048
chr10	23506001	23516000	30	0.164703	0.118052
chr10	23507001	23517000	31	0.158056	0.113849
chr10	23508001	23518000	32	0.155674	0.109012
chr10	23509001	23519000	31	0.138433	0.0922058
chr10	23510001	23520000	33	0.128603	0.088797
chr10	23511001	23521000	34	0.128662	0.0889329
chr10	23512001	23522000	26	0.168759	0.107709
chr10	23513001	23523000	22	0.119188	0.0876573
chr10	23514001	23524000	20	0.094422	0.0671472
chr10	23515001	23525000	17	0.097761	0.0671718
chr10	23516001	23526000	17	0.128752	0.0935176
chr10	23517001	23527000	16	0.0990963	0.0711663
chr10	23518001	23528000	16	0.101414	0.0757278
chr10	23519001	23529000	14	0.114357	0.0848663
chr10	23520001	23530000	11	0.104865	0.0704312
chr10	23521001	23531000	7	0.101503	0.0658168
chr10	23522001	23532000	8	0.0890069	0.0568812
chr10	23523001	23533000	10	0.0935498	0.0657964
chr10	23524001	23534000	14	0.0875268	0.0745451
chr10	23525001	23535000	16	0.070956	0.0609675
chr10	23526001	23536000	17	0.0372111	0.0391433
chr10	23527001	23537000	19	0.0466459	0.0478542
chr10	23528001	23538000	20	0.0599254	0.0571768
chr10	23529001	23539000	22	0.052535	0.0521408
chr10	23530001	23540000	24	0.049209	0.0496212
chr10	23531001	23541000	25	0.0542323	0.0534644
chr10	23532001	23542000	25	0.0582202	0.0581001
chr10	23533001	23543000	24	0.0505402	0.0516527
chr10	23534001	23544000	24	0.081321	0.0658797
chr10	23535001	23545000	26	0.128873	0.0991911
chr10	23536001	23546000	27	0.130302	0.110855
chr10	23537001	23547000	25	0.138875	0.121943
chr10	23538001	23548000	24	0.131931	0.115138
chr10	23539001	23549000	23	0.139141	0.119557
chr10	23540001	23550000	22	0.145925	0.125671
chr10	23541001	23551000	22	0.142896	0.118282
chr10	23542001	23552000	23	0.139686	0.114667
chr10	23543001	23553000	24	0.132375	0.111643
chr10	23544001	23554000	20	0.117101	0.100908
chr10	23545001	23555000	18	0.0609156	0.0640293
chr10	23546001	23556000	13	0.0301432	0.0388047
chr10	23547001	23557000	12	0.0222841	0.0241138
chr10	23548001	23558000	11	0.0284753	0.0280278
chr10	23549001	23559000	12	0.0266584	0.0167668
chr10	23550001	23560000	13	0.0203759	0.0123386
chr10	23551001	23561000	12	0.0222401	0.0147713
chr10	23552001	23562000	12	0.030713	0.0185923
chr10	23553001	23563000	10	0.036479	0.0190949
chr10	23554001	23564000	15	0.219599	0.140396
chr10	23555001	23565000	17	0.214212	0.149463
chr10	23556001	23566000	18	0.218643	0.159194
chr10	23557001	23567000	18	0.210831	0.156753
chr10	23558001	23568000	26	0.159151	0.117094
chr10	23559001	23569000	27	0.139917	0.112067
chr10	23560001	23570000	27	0.142708	0.116304
chr10	23561001	23571000	41	0.119017	0.101282
chr10	23562001	23572000	42	0.111027	0.0971259
chr10	23563001	23573000	43	0.111436	0.0977296
chr10	23564001	23574000	39	0.062864	0.0617559
chr10	23565001	23575000	38	0.0536219	0.0580427
chr10	23566001	23576000	37	0.048619	0.0508379
chr10	23567001	23577000	38	0.0518088	0.0529774
chr10	23568001	23578000	31	0.0610786	0.0617203
chr10	23569001	23579000	31	0.0777083	0.0775023
chr10	23570001	23580000	33	0.072729	0.0723338
chr10	23571001	23581000	23	0.0675223	0.0657543
chr10	23572001	23582000	24	0.0733693	0.0708374
chr10	23573001	23583000	24	0.0764177	0.0733482
chr10	23574001	23584000	23	0.0723322	0.0696131
chr10	23575001	23585000	21	0.068826	0.0647047
chr10	23576001	23586000	22	0.0714957	0.0673583
chr10	23577001	23587000	28	0.0663054	0.0546146
chr10	23578001	23588000	27	0.063742	0.0520787
chr10	23579001	23589000	27	0.061266	0.0491694
chr10	23580001	23590000	25	0.0622145	0.0492719
chr10	23581001	23591000	25	0.0652348	0.0544999
chr10	23582001	23592000	21	0.0615415	0.0503238
chr10	23583001	23593000	22	0.0688529	0.0577821
chr10	23584001	23594000	25	0.0687206	0.0546251
chr10	23585001	23595000	28	0.0655676	0.050074
chr10	23586001	23596000	29	0.0618284	0.0470523
chr10	23587001	23597000	24	0.0590792	0.0472138
chr10	23588001	23598000	25	0.0583365	0.045914
chr10	23589001	23599000	23	0.0499113	0.0410281
chr10	23590001	23600000	22	0.0542749	0.0426057
chr10	23591001	23601000	20	0.0606339	0.0479099
chr10	23592001	23602000	23	0.0740562	0.0539194
chr10	23593001	23603000	23	0.0575402	0.0401378
chr10	23594001	23604000	22	0.0648645	0.0454031
chr10	23595001	23605000	19	0.0765805	0.0549777
chr10	23596001	23606000	18	0.0810336	0.0588555
chr10	23597001	23607000	18	0.120786	0.0830319
chr10	23598001	23608000	20	0.153061	0.108057
chr10	23599001	23609000	19	0.158246	0.110017
chr10	23600001	23610000	19	0.148623	0.106931
chr10	23601001	23611000	20	0.138817	0.0917582
chr10	23602001	23612000	24	0.111337	0.0774492
chr10	23603001	23613000	26	0.104247	0.0787179
chr10	23604001	23614000	25	0.101551	0.0800163
chr10	23605001	23615000	35	0.0874731	0.0606378
chr10	23606001	23616000	40	0.111988	0.0745823
chr10	23607001	23617000	39	0.1038	0.0687173
chr10	23608001	23618000	39	0.0966543	0.0611845
chr10	23609001	23619000	43	0.0971053	0.0631356
chr10	23610001	23620000	47	0.0959192	0.0630318
chr10	23611001	23621000	50	0.0984799	0.0610577
chr10	23612001	23622000	47	0.122975	0.0765065
chr10	23613001	23623000	45	0.128345	0.0751997
chr10	23614001	23624000	48	0.109336	0.0643798
chr10	23615001	23625000	38	0.118076	0.0732208
chr10	23616001	23626000	33	0.0888131	0.0574762
chr10	23617001	23627000	33	0.0950284	0.0615792
chr10	23618001	23628000	31	0.0788289	0.0551006
chr10	23619001	23629000	32	0.0569184	0.0384254
chr10	23620001	23630000	29	0.0529628	0.033129
chr10	23621001	23631000	24	0.0439934	0.0304606
chr10	23622001	23632000	24	-0.0047505	-0.00853661
chr10	23623001	23633000	26	-0.0129591	-0.0143796
chr10	23624001	23634000	26	-0.00371091	-0.00740475
chr10	23625001	23635000	27	-0.0013546	-0.0056528
chr10	23626001	23636000	30	-0.0013798	-0.00592717
chr10	23627001	23637000	31	-0.00649834	-0.00809912
chr10	23628001	23638000	37	-0.0108145	-0.0106889
chr10	23629001	23639000	32	-0.00696259	-0.00767546
chr10	23630001	23640000	30	-0.00508765	-0.00601607
chr10	23631001	23641000	35	-0.00497318	-0.00792214
chr10	23632001	23642000	32	0.00118199	-0.00314708
chr10	23633001	23643000	31	0.00355109	-0.00102822
chr10	23634001	23644000	30	0.004728	-5.70988e-05
chr10	23635001	23645000	31	0.00357517	-0.000116041
chr10	23636001	23646000	29	0.00284794	-0.00148134
chr10	23637001	23647000	26	-0.00278385	-0.00553077
chr10	23638001	23648000	19	0.00377331	-0.00331009
chr10	23639001	23649000	20	0.0124983	0.00227022
chr10	23640001	23650000	21	0.0122771	0.00159669
chr10	23641001	23651000	15	0.0162745	0.0117926
chr10	23642001	23652000	16	0.0102308	0.00394594
chr10	23643001	23653000	16	0.0205043	0.0136424
chr10	23644001	23654000	12	0.0265997	0.0152319
chr10	23645001	23655000	10	0.042568	0.0182834
chr10	23646001	23656000	11	0.0178112	0.00464865
chr10	23647001	23657000	12	0.0358185	0.0164158
chr10	23648001	23658000	15	0.0291755	0.0123575
chr10	23649001	23659000	17	0.0161196	-0.000373272
chr10	23650001	23660000	27	0.00364718	-0.00698388
chr10	23651001	23661000	27	0.00364718	-0.00698388
chr10	23652001	23662000	25	0.00390879	-0.0065573
chr10	23653001	23663000	32	0.125784	0.0820116
chr10	23654001	23664000	38	0.14859	0.093734
chr10	23655001	23665000	41	0.151094	0.0963641
chr10	23656001	23666000	41	0.16453	0.104538
chr10	23657001	23667000	47	0.164929	0.100636
chr10	23658001	23668000	51	0.167093	0.0949553
chr10	23659001	23669000	49	0.168223	0.100608
chr10	23660001	23670000	39	0.219558	0.135507
chr10	23661001	23671000	43	0.206575	0.121272
chr10	23662001	23672000	45	0.19903	0.115592
chr10	23663001	23673000	39	0.136002	0.0560888
chr10	23664001	23674000	35	0.105344	0.0364054
chr10	23665001	23675000	32	0.090846	0.0271411
chr10	23666001	23676000	32	0.0662405	0.0167856
chr10	23667001	23677000	27	0.0329844	0.00264114
chr10	23668001	23678000	22	0.0169368	0.00536577
chr10	23669001	23679000	24	0.00964527	-0.000789962
chr10	23670001	23680000	26	0.00774081	0.00174239
chr10	23671001	23681000	27	0.0826324	0.0436665
chr10	23672001	23682000	27	0.0949661	0.0511872
chr10	23673001	23683000	30	0.108694	0.0736057
chr10	23674001	23684000	29	0.105837	0.0739841
chr10	23675001	23685000	31	0.103287	0.0706461
chr10	23676001	23686000	33	0.116188	0.0773861
chr10	23677001	23687000	32	0.116269	0.0747688
chr10	23678001	23688000	32	0.117421	0.0719301
chr10	23679001	23689000	30	0.136756	0.0905247
chr10	23680001	23690000	28	0.162588	0.1035
chr10	23681001	23691000	29	0.121385	0.0774234
chr10	23682001	23692000	30	0.122544	0.0796585
chr10	23683001	23693000	25	0.12783	0.0769999
chr10	23684001	23694000	26	0.134407	0.0768859
chr10	23685001	23695000	29	0.107442	0.0686933
chr10	23686001	23696000	28	0.0975906	0.0578839
chr10	23687001	23697000	28	0.118229	0.0730695
chr10	23688001	23698000	31	0.0999864	0.06022
chr10	23689001	23699000	38	0.0980397	0.0463373
chr10	23690001	23700000	40	0.0763298	0.0320855
chr10	23691001	23701000	34	0.070341	0.0256626
chr10	23692001	23702000	33	0.0729078	0.0268564
chr10	23693001	23703000	37	0.058645	0.0225285
chr10	23694001	23704000	36	0.0647416	0.0299591
chr10	23695001	23705000	30	0.0791772	0.0356493
chr10	23696001	23706000	26	0.092464	0.0459228
chr10	23697001	23707000	28	0.0835037	0.0405678
chr10	23698001	23708000	23	0.104019	0.0546927
chr10	23699001	23709000	15	0.100015	0.0722207
chr10	23700001	23710000	13	0.11333	0.0940204
chr10	23701001	23711000	13	0.11333	0.0940204
chr10	23702001	23712000	11	0.0903785	0.079459
chr10	23703001	23713000	8	0.17525	0.0933082
chr10	23704001	23714000	8	0.125376	0.0597074
chr10	23705001	23715000	10	0.121371	0.0611706
chr10	23706001	23716000	11	0.134857	0.0722277
chr10	23707001	23717000	10	0.112553	0.0787313
chr10	23708001	23718000	11	0.1112	0.0798378
chr10	23709001	23719000	13	0.0990319	0.0630466
chr10	23710001	23720000	14	0.0915067	0.0571854
chr10	23711001	23721000	14	0.0915067	0.0571854
chr10	23712001	23722000	17	0.246682	0.106804
chr10	23713001	23723000	17	0.255298	0.135086
chr10	23714001	23724000	20	0.251679	0.136452
chr10	23715001	23725000	20	0.270558	0.162215
chr10	23716001	23726000	22	0.285631	0.168134
chr10	23717001	23727000	28	0.279481	0.174648
chr10	23718001	23728000	30	0.275516	0.178581
chr10	23719001	23729000	30	0.290416	0.207278
chr10	23720001	23730000	31	0.273282	0.1983
chr10	23721001	23731000	31	0.273282	0.1983
chr10	23722001	23732000	29	0.233555	0.175716
chr10	23723001	23733000	30	0.244889	0.185783
chr10	23724001	23734000	34	0.289194	0.215554
chr10	23725001	23735000	39	0.286016	0.214743
chr10	23726001	23736000	40	0.279845	0.208628
chr10	23727001	23737000	40	0.272632	0.209701
chr10	23728001	23738000	42	0.27262	0.207196
chr10	23729001	23739000	50	0.31869	0.248605
chr10	23730001	23740000	56	0.366735	0.296421
chr10	23731001	23741000	60	0.379101	0.309248
chr10	23732001	23742000	63	0.375739	0.308593
chr10	23733001	23743000	59	0.381009	0.312133
chr10	23734001	23744000	53	0.372154	0.315708
chr10	23735001	23745000	48	0.377514	0.315645
chr10	23736001	23746000	46	0.376041	0.316842
chr10	23737001	23747000	44	0.403711	0.334156
chr10	23738001	23748000	43	0.412561	0.337265
chr10	23739001	23749000	37	0.368944	0.294648
chr10	23740001	23750000	30	0.326689	0.241207
chr10	23741001	23751000	28	0.295714	0.21466
chr10	23742001	23752000	26	0.298247	0.204809
chr10	23743001	23753000	28	0.291721	0.203561
chr10	23744001	23754000	27	0.290145	0.198911
chr10	23745001	23755000	27	0.294815	0.207515
chr10	23746001	23756000	28	0.305579	0.224073
chr10	23747001	23757000	22	0.283923	0.208596
chr10	23748001	23758000	20	0.263342	0.212163
chr10	23749001	23759000	18	0.244494	0.200804
chr10	23750001	23760000	20	0.249274	0.21497
chr10	23751001	23761000	20	0.237458	0.198336
chr10	23752001	23762000	28	0.248937	0.215583
chr10	23753001	23763000	29	0.258368	0.209763
chr10	23754001	23764000	32	0.282486	0.2256
chr10	23755001	23765000	32	0.302187	0.244686
chr10	23756001	23766000	34	0.310521	0.246774
chr10	23757001	23767000	36	0.343531	0.271261
chr10	23758001	23768000	35	0.360602	0.286153
chr10	23759001	23769000	38	0.3854	0.289661
chr10	23760001	23770000	36	0.391133	0.28716
chr10	23761001	23771000	40	0.359865	0.252356
chr10	23762001	23772000	37	0.352386	0.211603
chr10	23763001	23773000	38	0.322507	0.192947
chr10	23764001	23774000	36	0.312706	0.188657
chr10	23765001	23775000	40	0.270864	0.163449
chr10	23766001	23776000	41	0.282697	0.180296
chr10	23767001	23777000	45	0.218388	0.133857
chr10	23768001	23778000	50	0.198508	0.117492
chr10	23769001	23779000	50	0.156554	0.0936215
chr10	23770001	23780000	65	0.176587	0.121566
chr10	23771001	23781000	66	0.196194	0.129349
chr10	23772001	23782000	64	0.26423	0.167297
chr10	23773001	23783000	63	0.279845	0.182353
chr10	23774001	23784000	65	0.26004	0.169405
chr10	23775001	23785000	61	0.265311	0.171355
chr10	23776001	23786000	59	0.239853	0.156427
chr10	23777001	23787000	57	0.257257	0.174007
chr10	23778001	23788000	62	0.277467	0.201704
chr10	23779001	23789000	63	0.297268	0.228068
chr10	23780001	23790000	54	0.279358	0.215892
chr10	23781001	23791000	53	0.272286	0.214019
chr10	23782001	23792000	54	0.235414	0.20118
chr10	23783001	23793000	55	0.236226	0.197223
chr10	23784001	23794000	58	0.248121	0.209927
chr10	23785001	23795000	61	0.255849	0.217274
chr10	23786001	23796000	60	0.265215	0.223462
chr10	23787001	23797000	63	0.264227	0.220785
chr10	23788001	23798000	59	0.2568	0.209912
chr10	23789001	23799000	54	0.244492	0.201695
chr10	23790001	23800000	50	0.265982	0.216479
chr10	23791001	23801000	49	0.294006	0.23775
chr10	23792001	23802000	44	0.309684	0.242039
chr10	23793001	23803000	43	0.301777	0.236841
chr10	23794001	23804000	39	0.328332	0.245025
chr10	23795001	23805000	35	0.339152	0.243119
chr10	23796001	23806000	36	0.307547	0.221612
chr10	23797001	23807000	33	0.315378	0.227767
chr10	23798001	23808000	32	0.296825	0.22134
chr10	23799001	23809000	34	0.272396	0.211546
chr10	23800001	23810000	34	0.245169	0.18595
chr10	23801001	23811000	32	0.203369	0.154938
chr10	23802001	23812000	35	0.148321	0.123068
chr10	23803001	23813000	36	0.133573	0.116946
chr10	23804001	23814000	34	0.0942277	0.092941
chr10	23805001	23815000	39	0.094567	0.0923721
chr10	23806001	23816000	38	0.0845271	0.0813604
chr10	23807001	23817000	37	0.0926062	0.0815274
chr10	23808001	23818000	34	0.0775916	0.0639844
chr10	23809001	23819000	31	0.0700752	0.0515196
chr10	23810001	23820000	33	0.0858333	0.0693258
chr10	23811001	23821000	36	0.0895981	0.0788165
chr10	23812001	23822000	37	0.0979736	0.0862862
chr10	23813001	23823000	42	0.139863	0.13229
chr10	23814001	23824000	55	0.162515	0.158699
chr10	23815001	23825000	59	0.166931	0.157119
chr10	23816001	23826000	74	0.176453	0.166482
chr10	23817001	23827000	84	0.168713	0.159148
chr10	23818001	23828000	83	0.171558	0.163133
chr10	23819001	23829000	87	0.170384	0.161018
chr10	23820001	23830000	84	0.174459	0.163779
chr10	23821001	23831000	84	0.173709	0.164617
chr10	23822001	23832000	83	0.175698	0.16488
chr10	23823001	23833000	79	0.156425	0.146393
chr10	23824001	23834000	79	0.121597	0.116666
chr10	23825001	23835000	75	0.141896	0.127592
chr10	23826001	23836000	60	0.121307	0.105753
chr10	23827001	23837000	48	0.114694	0.0958249
chr10	23828001	23838000	50	0.106251	0.0877857
chr10	23829001	23839000	46	0.104053	0.0852348
chr10	23830001	23840000	43	0.100045	0.0793125
chr10	23831001	23841000	38	0.109451	0.0816061
chr10	23832001	23842000	39	0.104789	0.0752397
chr10	23833001	23843000	41	0.105102	0.0772781
chr10	23834001	23844000	33	0.129037	0.0859885
chr10	23835001	23845000	31	0.0470496	0.0371937
chr10	23836001	23846000	32	0.0775827	0.0558082
chr10	23837001	23847000	32	0.0783931	0.0560275
chr10	23838001	23848000	32	0.0757621	0.0495943
chr10	23839001	23849000	36	0.0630092	0.0410235
chr10	23840001	23850000	37	0.0590526	0.0390608
chr10	23841001	23851000	37	0.0521582	0.036716
chr10	23842001	23852000	32	0.0545588	0.0407342
chr10	23843001	23853000	25	0.0407754	0.0279895
chr10	23844001	23854000	20	0.0194442	0.0117766
chr10	23845001	23855000	18	0.0312073	0.0196799
chr10	23846001	23856000	14	-0.0175124	-0.00783834
chr10	23847001	23857000	13	-0.0169578	-0.00618548
chr10	23848001	23858000	10	0.033874	0.0297846
chr10	23849001	23859000	8	0.114514	0.0885982
chr10	23850001	23860000	8	0.191154	0.141103
chr10	23851001	23861000	8	0.217562	0.161343
chr10	23852001	23862000	10	0.215905	0.159151
chr10	23853001	23863000	10	0.215905	0.159151
chr10	23854001	23864000	9	0.232925	0.178474
chr10	23855001	23865000	8	0.264062	0.203794
chr10	23856001	23866000	8	0.264062	0.203794
chr10	23857001	23867000	8	0.264062	0.203794
chr10	23858001	23868000	9	0.213278	0.168494
chr10	23859001	23869000	10	0.168993	0.154731
chr10	23860001	23870000	11	0.11401	0.097222
chr10	23861001	23871000	10	0.0807028	0.0748673
chr10	23862001	23872000	10	0.0384663	0.0451809
chr10	23863001	23873000	11	0.0345699	0.0413089
chr10	23864001	23874000	12	0.0314369	0.0380822
chr10	23865001	23875000	12	0.037546	0.0467387
chr10	23866001	23876000	12	0.037546	0.0467387
chr10	23867001	23877000	14	0.0562907	0.0625705
chr10	23868001	23878000	12	0.044898	0.0534131
chr10	23869001	23879000	12	0.0433552	0.0429301
chr10	23870001	23880000	13	0.0636254	0.0648395
chr10	23871001	23881000	14	0.0604758	0.0620314
chr10	23872001	23882000	14	0.0661146	0.0533934
chr10	23873001	23883000	15	0.0698515	0.0504435
chr10	23874001	23884000	16	0.0908546	0.0662001
chr10	23875001	23885000	21	0.0867785	0.0582375
chr10	23876001	23886000	27	0.0645621	0.0398695
chr10	23877001	23887000	32	0.0609187	0.0381995
chr10	23878001	23888000	35	0.0617819	0.0406256
chr10	23879001	23889000	34	0.0617056	0.0381522
chr10	23880001	23890000	34	0.053658	0.0314096
chr10	23881001	23891000	33	0.0548492	0.0315879
chr10	23882001	23892000	33	0.0560717	0.0372078
chr10	23883001	23893000	33	0.0553026	0.038661
chr10	23884001	23894000	32	0.0488987	0.0343695
chr10	23885001	23895000	27	0.0440028	0.0328502
chr10	23886001	23896000	21	0.0599237	0.0492127
chr10	23887001	23897000	18	0.0524388	0.0442533
chr10	23888001	23898000	15	0.0480419	0.0398032
chr10	23889001	23899000	13	0.0480451	0.0396878
chr10	23890001	23900000	10	0.0644992	0.0506858
chr10	23891001	23901000	10	0.0644992	0.0506858
chr10	23892001	23902000	11	0.0698615	0.0523107
chr10	23893001	23903000	9	0.0767322	0.0573033
chr10	23894001	23904000	9	0.0698826	0.0538149
chr10	23895001	23905000	9	0.0769524	0.0618458
chr10	23896001	23906000	9	0.0769524	0.0618458
chr10	23897001	23907000	6	0.112733	0.0865931
chr10	23898001	23908000	7	0.129084	0.100946
chr10	23899001	23909000	9	0.107881	0.0722329
chr10	23900001	23910000	13	0.076983	0.0434612
chr10	23901001	23911000	16	0.0569157	0.0283574
chr10	23902001	23912000	14	0.051512	0.0228249
chr10	23903001	23913000	15	0.0486466	0.0194025
chr10	23904001	23914000	16	0.115015	0.0648025
chr10	23905001	23915000	20	0.0852543	0.0523274
chr10	23906001	23916000	20	0.0852543	0.0523274
chr10	23907001	23917000	20	0.0716755	0.0428118
chr10	23908001	23918000	22	0.0535129	0.0278557
chr10	23909001	23919000	34	0.0710747	0.0305211
chr10	23910001	23920000	33	0.0963003	0.0503958
chr10	23911001	23921000	36	0.106777	0.0535882
chr10	23912001	23922000	37	0.108886	0.0563257
chr10	23913001	23923000	45	0.115171	0.0564221
chr10	23914001	23924000	47	0.0978961	0.0363311
chr10	23915001	23925000	44	0.11288	0.043212
chr10	23916001	23926000	45	0.115388	0.0461615
chr10	23917001	23927000	46	0.118129	0.050115
chr10	23918001	23928000	45	0.132578	0.0642967
chr10	23919001	23929000	32	0.144702	0.0838699
chr10	23920001	23930000	29	0.138489	0.073917
chr10	23921001	23931000	23	0.143844	0.0864677
chr10	23922001	23932000	25	0.135734	0.0879638
chr10	23923001	23933000	18	0.12805	0.10006
chr10	23924001	23934000	23	0.136528	0.111562
chr10	23925001	23935000	29	0.125868	0.0795682
chr10	23926001	23936000	40	0.128251	0.0686709
chr10	23927001	23937000	45	0.151593	0.0867354
chr10	23928001	23938000	46	0.142356	0.0743861
chr10	23929001	23939000	54	0.142505	0.0781196
chr10	23930001	23940000	56	0.141301	0.0754683
chr10	23931001	23941000	62	0.144219	0.07712
chr10	23932001	23942000	63	0.18345	0.0994641
chr10	23933001	23943000	63	0.192095	0.108048
chr10	23934001	23944000	58	0.216333	0.117773
chr10	23935001	23945000	52	0.249519	0.145562
chr10	23936001	23946000	41	0.269925	0.173223
chr10	23937001	23947000	35	0.270498	0.161956
chr10	23938001	23948000	35	0.269176	0.157552
chr10	23939001	23949000	36	0.267197	0.1437
chr10	23940001	23950000	40	0.253944	0.145301
chr10	23941001	23951000	42	0.247914	0.131779
chr10	23942001	23952000	42	0.194561	0.0870638
chr10	23943001	23953000	45	0.172534	0.0673838
chr10	23944001	23954000	48	0.129921	0.0468632
chr10	23945001	23955000	56	0.093871	0.0312139
chr10	23946001	23956000	65	0.0924776	0.0309086
chr10	23947001	23957000	73	0.0929026	0.0322458
chr10	23948001	23958000	75	0.0972419	0.0359819
chr10	23949001	23959000	67	0.089561	0.036291
chr10	23950001	23960000	61	0.0773207	0.0292603
chr10	23951001	23961000	53	0.0795565	0.0284343
chr10	23952001	23962000	48	0.0813269	0.0319211
chr10	23953001	23963000	43	0.0866251	0.0369162
chr10	23954001	23964000	36	0.0941944	0.043597
chr10	23955001	23965000	30	0.0968334	0.0536504
chr10	23956001	23966000	22	0.100454	0.0619626
chr10	23957001	23967000	18	0.118678	0.0776179
chr10	23958001	23968000	19	0.142507	0.0930312
chr10	23959001	23969000	20	0.135297	0.0776984
chr10	23960001	23970000	23	0.132197	0.0778802
chr10	23961001	23971000	24	0.124201	0.0749264
chr10	23962001	23972000	32	0.100533	0.0606774
chr10	23963001	23973000	39	0.0834045	0.0543376
chr10	23964001	23974000	45	0.0752179	0.0487553
chr10	23965001	23975000	46	0.078419	0.0571482
chr10	23966001	23976000	49	0.10152	0.0723187
chr10	23967001	23977000	49	0.113332	0.0795527
chr10	23968001	23978000	44	0.103015	0.0737452
chr10	23969001	23979000	43	0.0985919	0.0704043
chr10	23970001	23980000	40	0.0966878	0.0697528
chr10	23971001	23981000	40	0.099428	0.0689711
chr10	23972001	23982000	32	0.117661	0.0817312
chr10	23973001	23983000	26	0.146562	0.091804
chr10	23974001	23984000	22	0.175262	0.114392
chr10	23975001	23985000	18	0.180648	0.10242
chr10	23976001	23986000	17	0.10375	0.0335812
chr10	23977001	23987000	14	0.0102001	0.00676944
chr10	23978001	23988000	14	0.0107957	0.00611723
chr10	23979001	23989000	15	0.00870595	0.000591037
chr10	23980001	23990000	22	0.00980292	0.0034408
chr10	23981001	23991000	26	0.0251555	0.0170782
chr10	23982001	23992000	29	0.0302532	0.0201342
chr10	23983001	23993000	30	0.0334252	0.0236519
chr10	23984001	23994000	31	0.052254	0.0245156
chr10	23985001	23995000	31	0.0492486	0.0224065
chr10	23986001	23996000	30	0.0527351	0.0318819
chr10	23987001	23997000	30	0.0500493	0.0250679
chr10	23988001	23998000	29	0.0516275	0.0276911
chr10	23989001	23999000	27	0.0550562	0.0360911
chr10	23990001	24000000	23	0.0827436	0.053485
chr10	23991001	24001000	20	0.0855248	0.0528548
chr10	23992001	24002000	18	0.105628	0.06922
chr10	23993001	24003000	19	0.110388	0.0760874
chr10	23994001	24004000	17	0.0905448	0.068081
chr10	23995001	24005000	20	0.0895033	0.0641191
chr10	23996001	24006000	19	0.090307	0.0648471
chr10	23997001	24007000	17	0.0933417	0.0724689
chr10	23998001	24008000	18	0.0885076	0.0668258
chr10	23999001	24009000	17	0.092098	0.0701161
chr10	24000001	24010000	17	0.0614425	0.0555252
chr10	24001001	24011000	17	0.0552262	0.0447613
chr10	24002001	24012000	24	0.0497086	0.0353596
chr10	24003001	24013000	29	0.0701451	0.0524725
chr10	24004001	24014000	29	0.0698927	0.0548299
chr10	24005001	24015000	25	0.071909	0.0579583
chr10	24006001	24016000	23	0.0764153	0.0622731
chr10	24007001	24017000	23	0.0764153	0.0622731
chr10	24008001	24018000	22	0.0791225	0.0664267
chr10	24009001	24019000	22	0.0791225	0.0664267
chr10	24010001	24020000	19	0.0859228	0.0729951
chr10	24011001	24021000	17	0.0888543	0.082288
chr10	24012001	24022000	9	0.114345	0.109165
chr10	24013001	24023000	1	0.0350534	0.0350534
chr10	24026001	24036000	1	-0.0555037	-0.0555037
chr10	24027001	24037000	1	-0.0555037	-0.0555037
chr10	24028001	24038000	3	0.0714795	0.029963
chr10	24029001	24039000	3	0.0714795	0.029963
chr10	24030001	24040000	5	0.0625728	0.0384623
chr10	24031001	24041000	5	0.0625728	0.0384623
chr10	24032001	24042000	5	0.0625728	0.0384623
chr10	24033001	24043000	5	0.0625728	0.0384623
chr10	24034001	24044000	5	0.0625728	0.0384623
chr10	24035001	24045000	5	0.0625728	0.0384623
chr10	24036001	24046000	7	0.0762376	0.0727708
chr10	24037001	24047000	8	0.0657171	0.0601294
chr10	24038001	24048000	9	0.0416255	0.0502757
chr10	24039001	24049000	14	0.0868321	0.0751165
chr10	24040001	24050000	14	0.103076	0.0893261
chr10	24041001	24051000	17	0.0930373	0.0795671
chr10	24042001	24052000	23	0.0876502	0.0758548
chr10	24043001	24053000	25	0.0826463	0.0716686
chr10	24044001	24054000	32	0.0831504	0.0744055
chr10	24045001	24055000	37	0.0821058	0.0744565
chr10	24046001	24056000	36	0.0845544	0.0768576
chr10	24047001	24057000	37	0.101223	0.0910592
chr10	24048001	24058000	36	0.111391	0.0970408
chr10	24049001	24059000	31	0.102926	0.0933652
chr10	24050001	24060000	30	0.0967309	0.0880302
chr10	24051001	24061000	30	0.0986018	0.0901703
chr10	24052001	24062000	26	0.123511	0.11104
chr10	24053001	24063000	25	0.139731	0.125079
chr10	24054001	24064000	21	0.156795	0.13678
chr10	24055001	24065000	17	0.185535	0.163849
chr10	24056001	24066000	16	0.198064	0.174928
chr10	24057001	24067000	17	0.179993	0.158288
chr10	24058001	24068000	19	0.1342	0.126349
chr10	24059001	24069000	23	0.112742	0.108117
chr10	24060001	24070000	33	0.0981693	0.0912147
chr10	24061001	24071000	32	0.104753	0.097283
chr10	24062001	24072000	32	0.0881715	0.0796173
chr10	24063001	24073000	35	0.0782948	0.0700351
chr10	24064001	24074000	44	0.0657229	0.0598202
chr10	24065001	24075000	53	0.064782	0.0599207
chr10	24066001	24076000	60	0.0655553	0.060726
chr10	24067001	24077000	57	0.0615682	0.0557467
chr10	24068001	24078000	55	0.0661098	0.05932
chr10	24069001	24079000	51	0.0696252	0.0622849
chr10	24070001	24080000	41	0.0661727	0.0623658
chr10	24071001	24081000	41	0.0589433	0.0572037
chr10	24072001	24082000	41	0.0577134	0.055298
chr10	24073001	24083000	38	0.0579443	0.0545523
chr10	24074001	24084000	27	0.0601072	0.0562142
chr10	24075001	24085000	21	0.0284288	0.0253341
chr10	24076001	24086000	15	-0.0223921	-0.0198669
chr10	24077001	24087000	19	-0.0268404	-0.0242777
chr10	24078001	24088000	21	-0.0348238	-0.0316825
chr10	24079001	24089000	27	-0.0350471	-0.0321475
chr10	24080001	24090000	33	-0.0287331	-0.0248919
chr10	24081001	24091000	34	-0.0326632	-0.0288214
chr10	24082001	24092000	35	-0.0256807	-0.0188065
chr10	24083001	24093000	38	-0.00675815	-0.00717001
chr10	24084001	24094000	40	-0.00229475	-0.00356771
chr10	24085001	24095000	40	0.00347468	0.00246123
chr10	24086001	24096000	41	0.0265109	0.0190945
chr10	24087001	24097000	41	0.0285472	0.0195698
chr10	24088001	24098000	43	0.0289261	0.0185105
chr10	24089001	24099000	39	0.034591	0.0237026
chr10	24090001	24100000	35	0.0370019	0.0237499
chr10	24091001	24101000	33	0.0419316	0.0273384
chr10	24092001	24102000	34	0.0332329	0.0178764
chr10	24093001	24103000	32	0.0240341	0.0139941
chr10	24094001	24104000	34	0.0310114	0.0182892
chr10	24095001	24105000	36	0.0476952	0.0326404
chr10	24096001	24106000	38	0.0432724	0.0295423
chr10	24097001	24107000	39	0.0606769	0.0476623
chr10	24098001	24108000	39	0.0778953	0.0699115
chr10	24099001	24109000	45	0.0870748	0.0801948
chr10	24100001	24110000	54	0.138352	0.125972
chr10	24101001	24111000	60	0.135379	0.124404
chr10	24102001	24112000	63	0.138375	0.12256
chr10	24103001	24113000	66	0.143901	0.12812
chr10	24104001	24114000	68	0.147761	0.131298
chr10	24105001	24115000	71	0.147376	0.124155
chr10	24106001	24116000	74	0.132777	0.109261
chr10	24107001	24117000	78	0.124066	0.102559
chr10	24108001	24118000	75	0.119304	0.0971163
chr10	24109001	24119000	71	0.118466	0.0975843
chr10	24110001	24120000	65	0.0771811	0.0642518
chr10	24111001	24121000	69	0.0694363	0.0595405
chr10	24112001	24122000	67	0.0692629	0.0635861
chr10	24113001	24123000	64	0.0559247	0.0510901
chr10	24114001	24124000	64	0.0472304	0.0443836
chr10	24115001	24125000	72	0.058027	0.0583357
chr10	24116001	24126000	71	0.0613383	0.062589
chr10	24117001	24127000	68	0.0624055	0.0618078
chr10	24118001	24128000	72	0.058546	0.0569366
chr10	24119001	24129000	70	0.0550129	0.0503054
chr10	24120001	24130000	64	0.0541896	0.0496029
chr10	24121001	24131000	53	0.0558885	0.0492618
chr10	24122001	24132000	48	0.0549383	0.0467494
chr10	24123001	24133000	46	0.0569946	0.0495191
chr10	24124001	24134000	40	0.0676845	0.0592925
chr10	24125001	24135000	23	0.029386	0.0211317
chr10	24126001	24136000	16	0.0393362	0.0259625
chr10	24127001	24137000	13	0.101702	0.0854297
chr10	24128001	24138000	7	0.249327	0.172906
chr10	24129001	24139000	5	0.344996	0.267125
chr10	24130001	24140000	10	0.317134	0.229254
chr10	24131001	24141000	10	0.317134	0.229254
chr10	24132001	24142000	12	0.303998	0.215266
chr10	24133001	24143000	13	0.279293	0.194338
chr10	24134001	24144000	13	0.236402	0.168859
chr10	24135001	24145000	13	0.236402	0.168859
chr10	24136001	24146000	14	0.213832	0.157805
chr10	24137001	24147000	13	0.139761	0.0997333
chr10	24138001	24148000	12	0.147141	0.110252
chr10	24139001	24149000	12	0.147141	0.110252
chr10	24140001	24150000	7	0.0532869	0.0523011
chr10	24141001	24151000	7	0.0532869	0.0523011
chr10	24142001	24152000	7	0.0581482	0.0653987
chr10	24143001	24153000	8	0.102021	0.105193
chr10	24144001	24154000	7	0.109214	0.110239
chr10	24145001	24155000	7	0.109214	0.110239
chr10	24146001	24156000	6	0.1316	0.126263
chr10	24147001	24157000	5	0.125965	0.13026
chr10	24148001	24158000	6	0.121236	0.123468
chr10	24149001	24159000	8	0.0933537	0.101413
chr10	24150001	24160000	9	0.127079	0.125756
chr10	24151001	24161000	9	0.127079	0.125756
chr10	24152001	24162000	8	0.10276	0.0891413
chr10	24153001	24163000	6	0.0763902	0.0643622
chr10	24154001	24164000	10	0.0919174	0.0918707
chr10	24155001	24165000	13	0.0750656	0.0787748
chr10	24156001	24166000	16	0.0907698	0.087297
chr10	24157001	24167000	17	0.111506	0.105443
chr10	24158001	24168000	19	0.115512	0.106988
chr10	24159001	24169000	22	0.104104	0.0959608
chr10	24160001	24170000	23	0.0921176	0.0862072
chr10	24161001	24171000	27	0.0944029	0.0856942
chr10	24162001	24172000	31	0.0882646	0.0801552
chr10	24163001	24173000	38	0.0912857	0.0824378
chr10	24164001	24174000	40	0.0801647	0.0631511
chr10	24165001	24175000	44	0.077691	0.0566916
chr10	24166001	24176000	52	0.0686174	0.0475459
chr10	24167001	24177000	51	0.0611802	0.0411244
chr10	24168001	24178000	51	0.0545734	0.0360757
chr10	24169001	24179000	50	0.0576873	0.0363789
chr10	24170001	24180000	52	0.0555835	0.0352585
chr10	24171001	24181000	50	0.0460981	0.0304196
chr10	24172001	24182000	46	0.0447285	0.0301613
chr10	24173001	24183000	41	0.0304618	0.0214036
chr10	24174001	24184000	44	0.0388057	0.0233946
chr10	24175001	24185000	38	0.0417717	0.0249986
chr10	24176001	24186000	30	0.0402217	0.0253201
chr10	24177001	24187000	29	0.0411152	0.0274778
chr10	24178001	24188000	30	0.0478303	0.0327663
chr10	24179001	24189000	26	0.0495798	0.0328863
chr10	24180001	24190000	23	0.0603273	0.0370986
chr10	24181001	24191000	22	0.0731719	0.0440444
chr10	24182001	24192000	21	0.0783214	0.0460862
chr10	24183001	24193000	20	0.074119	0.0400227
chr10	24184001	24194000	12	0.0739709	0.0577738
chr10	24185001	24195000	12	0.0877329	0.0739207
chr10	24186001	24196000	11	0.0794937	0.0611141
chr10	24187001	24197000	18	0.0390829	0.029902
chr10	24188001	24198000	23	0.00414648	-0.00137648
chr10	24189001	24199000	31	-0.00250647	-0.00609647
chr10	24190001	24200000	39	-0.00940427	-0.0105716
chr10	24191001	24201000	45	-0.0182512	-0.0172223
chr10	24192001	24202000	49	-0.013369	-0.00908161
chr10	24193001	24203000	48	-0.0130178	-0.00865816
chr10	24194001	24204000	47	-0.0126509	-0.00821669
chr10	24195001	24205000	46	-0.0174537	-0.0124843
chr10	24196001	24206000	44	-0.0171354	-0.0118132
chr10	24197001	24207000	37	-0.0166369	-0.010426
chr10	24198001	24208000	28	-0.0102952	-0.00265234
chr10	24199001	24209000	20	-0.00491428	0.0041533
chr10	24200001	24210000	11	-0.00601525	0.00922869
chr10	24201001	24211000	4	0.0530175	0.0825012
chr10	24202001	24212000	6	0.0190924	0.0224744
chr10	24203001	24213000	13	0.0362219	0.0360608
chr10	24204001	24214000	19	0.0209993	0.0188909
chr10	24205001	24215000	26	0.0189522	0.0159339
chr10	24206001	24216000	31	0.0200892	0.0187912
chr10	24207001	24217000	33	0.0211646	0.0199576
chr10	24208001	24218000	34	0.0226235	0.0224871
chr10	24209001	24219000	37	0.0208801	0.0210738
chr10	24210001	24220000	39	0.0204762	0.0191856
chr10	24211001	24221000	40	0.0201597	0.0185643
chr10	24212001	24222000	34	0.0203593	0.0178743
chr10	24213001	24223000	30	0.00794395	0.00680152
chr10	24214001	24224000	26	0.00869286	0.00831661
chr10	24215001	24225000	19	0.00662036	0.00846725
chr10	24216001	24226000	18	-0.00150886	0.00158856
chr10	24217001	24227000	17	-0.0134269	-0.0054674
chr10	24218001	24228000	17	-0.0200611	-0.0123988
chr10	24219001	24229000	15	-0.0193566	-0.0140899
chr10	24220001	24230000	14	-0.0193138	-0.013252
chr10	24221001	24231000	15	-0.0240594	-0.0176095
chr10	24222001	24232000	16	-0.0252233	-0.0189891
chr10	24223001	24233000	18	-0.0165255	-0.00305671
chr10	24224001	24234000	18	-0.00681922	0.00577874
chr10	24225001	24235000	21	-0.00729842	0.00369675
chr10	24226001	24236000	18	-0.0102279	0.00137862
chr10	24227001	24237000	19	-0.0066324	0.00310245
chr10	24228001	24238000	19	-0.0101754	0.00112622
chr10	24229001	24239000	20	-0.00881924	0.00193489
chr10	24230001	24240000	22	0.00305565	0.0142745
chr10	24231001	24241000	24	0.00964481	0.0163571
chr10	24232001	24242000	28	0.0168775	0.0202029
chr10	24233001	24243000	24	0.0192934	0.0197391
chr10	24234001	24244000	25	0.0269649	0.0235464
chr10	24235001	24245000	24	0.031256	0.027291
chr10	24236001	24246000	25	0.0291814	0.0260322
chr10	24237001	24247000	26	0.0481387	0.0411425
chr10	24238001	24248000	33	0.122119	0.114512
chr10	24239001	24249000	37	0.143659	0.129572
chr10	24240001	24250000	39	0.139495	0.1258
chr10	24241001	24251000	45	0.15175	0.144967
chr10	24242001	24252000	46	0.1755	0.175654
chr10	24243001	24253000	53	0.211686	0.214223
chr10	24244001	24254000	56	0.239103	0.246633
chr10	24245001	24255000	56	0.247463	0.251867
chr10	24246001	24256000	60	0.33716	0.310173
chr10	24247001	24257000	58	0.345088	0.315541
chr10	24248001	24258000	51	0.344421	0.30863
chr10	24249001	24259000	45	0.360834	0.326511
chr10	24250001	24260000	41	0.394834	0.358445
chr10	24251001	24261000	35	0.431878	0.374711
chr10	24252001	24262000	39	0.414802	0.335973
chr10	24253001	24263000	39	0.354787	0.258259
chr10	24254001	24264000	33	0.338992	0.2254
chr10	24255001	24265000	31	0.347352	0.229199
chr10	24256001	24266000	25	0.148324	0.104813
chr10	24257001	24267000	25	0.149303	0.105781
chr10	24258001	24268000	24	0.151725	0.106082
chr10	24259001	24269000	24	0.151725	0.106082
chr10	24260001	24270000	23	0.130314	0.0939575
chr10	24261001	24271000	19	0.146955	0.112149
chr10	24262001	24272000	9	0.0477138	0.0503068
chr10	24263001	24273000	1	0.122734	0.122734
chr10	24264001	24274000	1	0.122734	0.122734
chr10	24265001	24275000	1	0.122734	0.122734
chr10	24266001	24276000	1	0.122734	0.122734
chr10	24267001	24277000	3	-0.0319926	-0.028793
chr10	24268001	24278000	7	-0.0352182	-0.0336271
chr10	24269001	24279000	11	-0.0140253	-0.0210591
chr10	24270001	24280000	14	0.00131438	-0.0170857
chr10	24271001	24281000	14	0.00131438	-0.0170857
chr10	24272001	24282000	18	0.00298527	-0.0142144
chr10	24273001	24283000	18	0.00298527	-0.0142144
chr10	24274001	24284000	19	-0.000556526	-0.0154071
chr10	24275001	24285000	20	0.0125681	-0.00948908
chr10	24276001	24286000	26	0.0591143	0.0289295
chr10	24277001	24287000	24	0.0744525	0.0459231
chr10	24278001	24288000	21	0.0817396	0.0578053
chr10	24279001	24289000	19	0.0797496	0.0623128
chr10	24280001	24290000	25	0.130631	0.0994502
chr10	24281001	24291000	30	0.157951	0.116025
chr10	24282001	24292000	26	0.166283	0.134516
chr10	24283001	24293000	27	0.161981	0.131915
chr10	24284001	24294000	28	0.187267	0.152648
chr10	24285001	24295000	29	0.185115	0.147869
chr10	24286001	24296000	24	0.189831	0.142144
chr10	24287001	24297000	27	0.162094	0.119415
chr10	24288001	24298000	32	0.158411	0.124157
chr10	24289001	24299000	30	0.166528	0.133308
chr10	24290001	24300000	21	0.162101	0.128785
chr10	24291001	24301000	17	0.141472	0.12393
chr10	24292001	24302000	19	0.131062	0.115075
chr10	24293001	24303000	22	0.143868	0.120663
chr10	24294001	24304000	23	0.114723	0.102403
chr10	24295001	24305000	23	0.111303	0.100276
chr10	24296001	24306000	24	0.10444	0.0958868
chr10	24297001	24307000	23	0.111582	0.102613
chr10	24298001	24308000	21	0.16804	0.140976
chr10	24299001	24309000	24	0.148773	0.122782
chr10	24300001	24310000	27	0.166609	0.141418
chr10	24301001	24311000	28	0.171063	0.144546
chr10	24302001	24312000	30	0.159943	0.135323
chr10	24303001	24313000	30	0.165952	0.147696
chr10	24304001	24314000	31	0.176736	0.159853
chr10	24305001	24315000	32	0.175598	0.161898
chr10	24306001	24316000	34	0.169759	0.157732
chr10	24307001	24317000	31	0.180414	0.168636
chr10	24308001	24318000	32	0.134248	0.130892
chr10	24309001	24319000	34	0.1449	0.145608
chr10	24310001	24320000	34	0.126041	0.126707
chr10	24311001	24321000	32	0.117384	0.115069
chr10	24312001	24322000	36	0.127256	0.12703
chr10	24313001	24323000	33	0.112707	0.110679
chr10	24314001	24324000	34	0.08216	0.0797028
chr10	24315001	24325000	36	0.0698791	0.0680768
chr10	24316001	24326000	33	0.0677006	0.0661558
chr10	24317001	24327000	38	0.0618497	0.0560839
chr10	24318001	24328000	37	0.0575054	0.0489924
chr10	24319001	24329000	43	0.0347506	0.0244963
chr10	24320001	24330000	50	0.0361178	0.0215355
chr10	24321001	24331000	57	0.0338272	0.0174637
chr10	24322001	24332000	53	0.00279694	-0.000642748
chr10	24323001	24333000	55	0.0114814	0.00949029
chr10	24324001	24334000	50	0.0163092	0.011274
chr10	24325001	24335000	46	0.0448015	0.020681
chr10	24326001	24336000	45	0.0483473	0.0217038
chr10	24327001	24337000	42	0.0731258	0.0351091
chr10	24328001	24338000	44	0.145737	0.0724149
chr10	24329001	24339000	34	0.193196	0.0943571
chr10	24330001	24340000	28	0.199423	0.127131
chr10	24331001	24341000	32	0.1998	0.159912
chr10	24332001	24342000	28	0.207274	0.184421
chr10	24333001	24343000	26	0.208282	0.18237
chr10	24334001	24344000	27	0.205048	0.180434
chr10	24335001	24345000	32	0.187688	0.16077
chr10	24336001	24346000	35	0.196292	0.166062
chr10	24337001	24347000	42	0.192927	0.159891
chr10	24338001	24348000	38	0.201437	0.157174
chr10	24339001	24349000	40	0.203308	0.162642
chr10	24340001	24350000	39	0.221115	0.172669
chr10	24341001	24351000	28	0.24307	0.187784
chr10	24342001	24352000	30	0.249539	0.196735
chr10	24343001	24353000	33	0.258349	0.204069
chr10	24344001	24354000	40	0.242493	0.183221
chr10	24345001	24355000	40	0.236323	0.17492
chr10	24346001	24356000	47	0.21899	0.164733
chr10	24347001	24357000	42	0.223331	0.167958
chr10	24348001	24358000	48	0.218433	0.165761
chr10	24349001	24359000	55	0.224617	0.171484
chr10	24350001	24360000	61	0.234843	0.183506
chr10	24351001	24361000	65	0.241813	0.187914
chr10	24352001	24362000	68	0.247818	0.194962
chr10	24353001	24363000	67	0.248696	0.197406
chr10	24354001	24364000	62	0.257318	0.206785
chr10	24355001	24365000	59	0.267027	0.220374
chr10	24356001	24366000	51	0.28577	0.240758
chr10	24357001	24367000	48	0.291215	0.241341
chr10	24358001	24368000	41	0.285977	0.237209
chr10	24359001	24369000	37	0.282155	0.221649
chr10	24360001	24370000	31	0.264709	0.202306
chr10	24361001	24371000	31	0.256719	0.200792
chr10	24362001	24372000	27	0.224553	0.166694
chr10	24363001	24373000	25	0.209212	0.141984
chr10	24364001	24374000	23	0.210085	0.146841
chr10	24365001	24375000	23	0.204318	0.118834
chr10	24366001	24376000	22	0.177597	0.0913688
chr10	24367001	24377000	21	0.180068	0.097306
chr10	24368001	24378000	24	0.172449	0.0950033
chr10	24369001	24379000	18	0.185677	0.0991989
chr10	24370001	24380000	16	0.162538	0.0679559
chr10	24371001	24381000	13	0.0536661	0.00617972
chr10	24372001	24382000	13	0.0687962	0.00644043
chr10	24373001	24383000	24	0.105797	0.0363497
chr10	24374001	24384000	26	0.0824435	0.0255626
chr10	24375001	24385000	28	0.0871237	0.0392602
chr10	24376001	24386000	31	0.0790831	0.0344851
chr10	24377001	24387000	38	0.236068	0.104307
chr10	24378001	24388000	37	0.237897	0.114298
chr10	24379001	24389000	39	0.234242	0.117325
chr10	24380001	24390000	39	0.23558	0.124104
chr10	24381001	24391000	45	0.249455	0.149208
chr10	24382001	24392000	50	0.251996	0.165055
chr10	24383001	24393000	40	0.274834	0.190652
chr10	24384001	24394000	41	0.27992	0.203812
chr10	24385001	24395000	44	0.275067	0.216475
chr10	24386001	24396000	41	0.282624	0.237816
chr10	24387001	24397000	40	0.219622	0.192043
chr10	24388001	24398000	41	0.218371	0.19211
chr10	24389001	24399000	44	0.21389	0.188545
chr10	24390001	24400000	44	0.21976	0.192813
chr10	24391001	24401000	40	0.207251	0.180006
chr10	24392001	24402000	36	0.194555	0.164561
chr10	24393001	24403000	34	0.196624	0.170456
chr10	24394001	24404000	30	0.20075	0.170873
chr10	24395001	24405000	23	0.215447	0.175724
chr10	24396001	24406000	28	0.249954	0.204208
chr10	24397001	24407000	29	0.3064	0.269787
chr10	24398001	24408000	37	0.353125	0.320428
chr10	24399001	24409000	39	0.384522	0.350298
chr10	24400001	24410000	44	0.385903	0.354762
chr10	24401001	24411000	46	0.392165	0.368409
chr10	24402001	24412000	44	0.399845	0.37995
chr10	24403001	24413000	44	0.399845	0.37995
chr10	24404001	24414000	44	0.399845	0.37995
chr10	24405001	24415000	46	0.401283	0.382139
chr10	24406001	24416000	46	0.40095	0.3797
chr10	24407001	24417000	47	0.387158	0.34724
chr10	24408001	24418000	42	0.382557	0.333894
chr10	24409001	24419000	36	0.382063	0.334805
chr10	24410001	24420000	33	0.39485	0.331719
chr10	24411001	24421000	34	0.430672	0.364473
chr10	24412001	24422000	44	0.442798	0.37985
chr10	24413001	24423000	49	0.445474	0.38662
chr10	24414001	24424000	55	0.454727	0.392388
chr10	24415001	24425000	54	0.456042	0.390737
chr10	24416001	24426000	55	0.456408	0.377774
chr10	24417001	24427000	48	0.470538	0.401635
chr10	24418001	24428000	43	0.485657	0.415754
chr10	24419001	24429000	44	0.47125	0.401883
chr10	24420001	24430000	41	0.464835	0.400545
chr10	24421001	24431000	35	0.44557	0.373778
chr10	24422001	24432000	26	0.423447	0.344341
chr10	24423001	24433000	26	0.464691	0.383315
chr10	24424001	24434000	27	0.471798	0.3817
chr10	24425001	24435000	29	0.509308	0.420937
chr10	24426001	24436000	26	0.571815	0.519329
chr10	24427001	24437000	39	0.595378	0.540731
chr10	24428001	24438000	41	0.597454	0.544804
chr10	24429001	24439000	47	0.597933	0.538005
chr10	24430001	24440000	55	0.610401	0.5579
chr10	24431001	24441000	72	0.606487	0.544885
chr10	24432001	24442000	93	0.622406	0.568974
chr10	24433001	24443000	109	0.629585	0.579251
chr10	24434001	24444000	111	0.628776	0.584891
chr10	24435001	24445000	111	0.627155	0.582231
chr10	24436001	24446000	110	0.627037	0.576854
chr10	24437001	24447000	97	0.626927	0.573504
chr10	24438001	24448000	97	0.621664	0.556674
chr10	24439001	24449000	91	0.628126	0.56301
chr10	24440001	24450000	84	0.620622	0.546438
chr10	24441001	24451000	68	0.62414	0.550276
chr10	24442001	24452000	46	0.605993	0.511825
chr10	24443001	24453000	27	0.566582	0.431634
chr10	24444001	24454000	19	0.543707	0.380563
chr10	24445001	24455000	17	0.487495	0.287486
chr10	24446001	24456000	18	0.43326	0.261106
chr10	24447001	24457000	20	0.4203	0.255355
chr10	24448001	24458000	17	0.432384	0.260956
chr10	24449001	24459000	18	0.37575	0.22275
chr10	24450001	24460000	24	0.316114	0.194851
chr10	24451001	24461000	29	0.318913	0.191995
chr10	24452001	24462000	31	0.332856	0.200945
chr10	24453001	24463000	32	0.286823	0.167545
chr10	24454001	24464000	33	0.312548	0.176556
chr10	24455001	24465000	31	0.318575	0.185996
chr10	24456001	24466000	33	0.264398	0.144506
chr10	24457001	24467000	36	0.227046	0.128982
chr10	24458001	24468000	40	0.205713	0.121623
chr10	24459001	24469000	47	0.18779	0.113029
chr10	24460001	24470000	44	0.185967	0.10864
chr10	24461001	24471000	50	0.164696	0.109331
chr10	24462001	24472000	67	0.136621	0.0961518
chr10	24463001	24473000	71	0.112602	0.0858003
chr10	24464001	24474000	77	0.0855372	0.0768555
chr10	24465001	24475000	83	0.0837228	0.0761942
chr10	24466001	24476000	84	0.0830144	0.0759383
chr10	24467001	24477000	80	0.0791371	0.0741924
chr10	24468001	24478000	87	0.0661009	0.0626808
chr10	24469001	24479000	77	0.0673012	0.0628574
chr10	24470001	24480000	73	0.0682019	0.0635632
chr10	24471001	24481000	61	0.0463976	0.0491328
chr10	24472001	24482000	42	0.0258539	0.0323817
chr10	24473001	24483000	40	0.0149483	0.0218921
chr10	24474001	24484000	34	0.00413146	0.00936652
chr10	24475001	24485000	34	0.0143489	0.0171134
chr10	24476001	24486000	32	0.0109477	0.0113271
chr10	24477001	24487000	35	0.0137431	0.012542
chr10	24478001	24488000	27	0.050376	0.0406543
chr10	24479001	24489000	37	0.0566711	0.0456228
chr10	24480001	24490000	48	0.0489085	0.0387107
chr10	24481001	24491000	59	0.0434063	0.0345714
chr10	24482001	24492000	64	0.0478831	0.0384059
chr10	24483001	24493000	71	0.144442	0.0900169
chr10	24484001	24494000	71	0.146437	0.0916009
chr10	24485001	24495000	68	0.146568	0.0921325
chr10	24486001	24496000	65	0.158834	0.103118
chr10	24487001	24497000	61	0.166498	0.109722
chr10	24488001	24498000	60	0.166467	0.105559
chr10	24489001	24499000	53	0.180812	0.110699
chr10	24490001	24500000	45	0.206592	0.124159
chr10	24491001	24501000	35	0.257684	0.156109
chr10	24492001	24502000	31	0.271298	0.161743
chr10	24493001	24503000	24	0.0993701	0.0653353
chr10	24494001	24504000	27	0.11011	0.0753854
chr10	24495001	24505000	31	0.103649	0.0581983
chr10	24496001	24506000	38	0.0716529	0.0428252
chr10	24497001	24507000	46	0.0594938	0.0398518
chr10	24498001	24508000	53	0.0591991	0.0419206
chr10	24499001	24509000	54	0.0610758	0.043219
chr10	24500001	24510000	54	0.0603363	0.0445442
chr10	24501001	24511000	55	0.0615171	0.0456083
chr10	24502001	24512000	56	0.0619044	0.0438061
chr10	24503001	24513000	52	0.0561157	0.0408548
chr10	24504001	24514000	47	0.0436959	0.031343
chr10	24505001	24515000	40	0.0364337	0.0318349
chr10	24506001	24516000	33	0.0319715	0.0290845
chr10	24507001	24517000	25	0.0399625	0.0320973
chr10	24508001	24518000	18	0.0464338	0.0357635
chr10	24509001	24519000	14	0.0362712	0.0291265
chr10	24510001	24520000	13	0.183074	0.0960721
chr10	24511001	24521000	12	0.185788	0.0936296
chr10	24512001	24522000	11	0.232221	0.158176
chr10	24513001	24523000	11	0.238427	0.152811
chr10	24514001	24524000	19	0.151213	0.112271
chr10	24515001	24525000	20	0.150914	0.113942
chr10	24516001	24526000	18	0.15818	0.119743
chr10	24517001	24527000	19	0.175154	0.131988
chr10	24518001	24528000	16	0.184977	0.14353
chr10	24519001	24529000	20	0.182832	0.140664
chr10	24520001	24530000	20	0.13294	0.118544
chr10	24521001	24531000	23	0.197327	0.136317
chr10	24522001	24532000	22	0.184828	0.118442
chr10	24523001	24533000	22	0.181117	0.121939
chr10	24524001	24534000	14	0.264081	0.159316
chr10	24525001	24535000	13	0.27435	0.160364
chr10	24526001	24536000	13	0.27435	0.160364
chr10	24527001	24537000	14	0.235964	0.13987
chr10	24528001	24538000	17	0.221074	0.142207
chr10	24529001	24539000	19	0.276823	0.19608
chr10	24530001	24540000	19	0.302861	0.221253
chr10	24531001	24541000	15	0.256639	0.226898
chr10	24532001	24542000	16	0.253334	0.224713
chr10	24533001	24543000	16	0.296766	0.259009
chr10	24534001	24544000	16	0.296766	0.259009
chr10	24535001	24545000	18	0.327506	0.285633
chr10	24536001	24546000	19	0.322194	0.281099
chr10	24537001	24547000	20	0.317321	0.283646
chr10	24538001	24548000	17	0.339512	0.306682
chr10	24539001	24549000	14	0.344242	0.296179
chr10	24540001	24550000	13	0.318307	0.250914
chr10	24541001	24551000	13	0.318307	0.250914
chr10	24542001	24552000	12	0.326624	0.255828
chr10	24543001	24553000	11	0.28447	0.224463
chr10	24544001	24554000	11	0.28447	0.224463
chr10	24545001	24555000	9	0.200845	0.163537
chr10	24546001	24556000	13	0.31117	0.258967
chr10	24547001	24557000	19	0.400428	0.345539
chr10	24548001	24558000	26	0.381686	0.327148
chr10	24549001	24559000	24	0.382039	0.321827
chr10	24550001	24560000	24	0.381751	0.320881
chr10	24551001	24561000	24	0.381751	0.320881
chr10	24552001	24562000	24	0.381751	0.320881
chr10	24553001	24563000	24	0.381751	0.320881
chr10	24554001	24564000	24	0.381751	0.320881
chr10	24555001	24565000	24	0.381751	0.320881
chr10	24556001	24566000	21	0.356752	0.274758
chr10	24557001	24567000	14	0.247882	0.160814
chr10	24558001	24568000	7	0.0539868	0.0443989
chr10	24559001	24569000	8	0.0656239	0.0622564
chr10	24560001	24570000	8	0.0816227	0.0810123
chr10	24561001	24571000	9	0.0789686	0.0706917
chr10	24562001	24572000	10	0.0792431	0.0717715
chr10	24563001	24573000	11	0.0812536	0.073687
chr10	24564001	24574000	11	0.0812536	0.073687
chr10	24565001	24575000	11	0.0812536	0.073687
chr10	24566001	24576000	10	0.0759398	0.0586381
chr10	24567001	24577000	9	0.094544	0.0623277
chr10	24568001	24578000	10	0.0881013	0.0527142
chr10	24569001	24579000	11	0.110541	0.0583252
chr10	24570001	24580000	10	0.112908	0.0560087
chr10	24571001	24581000	10	0.10733	0.0531014
chr10	24572001	24582000	10	0.102242	0.048254
chr10	24573001	24583000	10	0.0869441	0.0341503
chr10	24574001	24584000	12	0.0787329	0.0353857
chr10	24575001	24585000	16	0.0562782	0.0290811
chr10	24576001	24586000	18	0.0658245	0.0443762
chr10	24577001	24587000	19	0.047899	0.0318425
chr10	24578001	24588000	21	0.0519486	0.0375549
chr10	24579001	24589000	24	0.0839199	0.0632929
chr10	24580001	24590000	29	0.0903674	0.0651983
chr10	24581001	24591000	32	0.102061	0.0769009
chr10	24582001	24592000	49	0.112112	0.0872676
chr10	24583001	24593000	58	0.100952	0.0771754
chr10	24584001	24594000	63	0.0973809	0.0743329
chr10	24585001	24595000	72	0.118342	0.0864862
chr10	24586001	24596000	89	0.117381	0.0860784
chr10	24587001	24597000	97	0.14221	0.105689
chr10	24588001	24598000	104	0.136684	0.102341
chr10	24589001	24599000	112	0.12713	0.0938053
chr10	24590001	24600000	114	0.150983	0.114281
chr10	24591001	24601000	121	0.142587	0.108329
chr10	24592001	24602000	107	0.144452	0.109047
chr10	24593001	24603000	104	0.150626	0.115234
chr10	24594001	24604000	103	0.151562	0.117408
chr10	24595001	24605000	97	0.141251	0.111136
chr10	24596001	24606000	77	0.149393	0.117843
chr10	24597001	24607000	80	0.103195	0.0839706
chr10	24598001	24608000	81	0.0967258	0.0780441
chr10	24599001	24609000	82	0.0868956	0.0705166
chr10	24600001	24610000	75	0.045281	0.0385169
chr10	24601001	24611000	64	0.0423157	0.0356227
chr10	24602001	24612000	65	0.0399642	0.0329481
chr10	24603001	24613000	66	0.0315679	0.0244527
chr10	24604001	24614000	63	0.028842	0.0215135
chr10	24605001	24615000	56	0.0256084	0.0193485
chr10	24606001	24616000	56	0.0256084	0.0193485
chr10	24607001	24617000	42	0.0275115	0.0197034
chr10	24608001	24618000	33	0.0942395	0.0650586
chr10	24609001	24619000	31	0.116435	0.0769588
chr10	24610001	24620000	38	0.096865	0.0638872
chr10	24611001	24621000	41	0.0888941	0.0583835
chr10	24612001	24622000	39	0.121276	0.0754431
chr10	24613001	24623000	34	0.151824	0.104766
chr10	24614001	24624000	32	0.162057	0.111247
chr10	24615001	24625000	33	0.161124	0.111904
chr10	24616001	24626000	40	0.138605	0.0878361
chr10	24617001	24627000	41	0.135683	0.084581
chr10	24618001	24628000	44	0.0816582	0.0507256
chr10	24619001	24629000	35	0.10144	0.0693041
chr10	24620001	24630000	31	0.146085	0.100826
chr10	24621001	24631000	28	0.164217	0.112842
chr10	24622001	24632000	25	0.129026	0.0936315
chr10	24623001	24633000	22	0.120058	0.0809373
chr10	24624001	24634000	27	0.0950834	0.0668755
chr10	24625001	24635000	27	0.0906802	0.0628417
chr10	24626001	24636000	22	0.115627	0.0920893
chr10	24627001	24637000	21	0.120583	0.0986469
chr10	24628001	24638000	21	0.131258	0.112675
chr10	24629001	24639000	23	0.0983778	0.0780329
chr10	24630001	24640000	24	0.0499149	0.0453553
chr10	24631001	24641000	29	0.0393776	0.0339322
chr10	24632001	24642000	36	0.0230414	0.0213821
chr10	24633001	24643000	43	0.0216142	0.0199256
chr10	24634001	24644000	43	0.0127485	0.0108155
chr10	24635001	24645000	49	0.0116438	0.0113644
chr10	24636001	24646000	57	0.00670567	0.00637828
chr10	24637001	24647000	64	0.00877021	0.00813059
chr10	24638001	24648000	79	0.00801536	0.00788057
chr10	24639001	24649000	83	0.00640868	0.00606465
chr10	24640001	24650000	87	0.0099838	0.00904457
chr10	24641001	24651000	84	0.0167042	0.0139545
chr10	24642001	24652000	79	0.018724	0.0158865
chr10	24643001	24653000	72	0.0191626	0.016222
chr10	24644001	24654000	69	0.0236072	0.0199953
chr10	24645001	24655000	69	0.0288008	0.0227626
chr10	24646001	24656000	65	0.0342409	0.0256189
chr10	24647001	24657000	59	0.0346662	0.0248954
chr10	24648001	24658000	40	0.0345286	0.0204588
chr10	24649001	24659000	31	0.0452732	0.0284245
chr10	24650001	24660000	28	0.0538369	0.0317967
chr10	24651001	24661000	37	0.105074	0.0702085
chr10	24652001	24662000	43	0.119496	0.0694564
chr10	24653001	24663000	43	0.119496	0.0694564
chr10	24654001	24664000	50	0.164707	0.102066
chr10	24655001	24665000	44	0.18112	0.109889
chr10	24656001	24666000	40	0.190781	0.121247
chr10	24657001	24667000	45	0.175772	0.114028
chr10	24658001	24668000	49	0.183486	0.120159
chr10	24659001	24669000	55	0.170771	0.112942
chr10	24660001	24670000	57	0.163074	0.106808
chr10	24661001	24671000	48	0.143369	0.0905081
chr10	24662001	24672000	47	0.134729	0.0910514
chr10	24663001	24673000	49	0.136108	0.0926848
chr10	24664001	24674000	44	0.0879971	0.0644806
chr10	24665001	24675000	46	0.0924722	0.0675619
chr10	24666001	24676000	48	0.0938075	0.0689376
chr10	24667001	24677000	43	0.11197	0.0824096
chr10	24668001	24678000	40	0.100981	0.0778112
chr10	24669001	24679000	35	0.10239	0.0749342
chr10	24670001	24680000	29	0.116627	0.0837579
chr10	24671001	24681000	29	0.109108	0.0745668
chr10	24672001	24682000	25	0.138174	0.0996444
chr10	24673001	24683000	24	0.135695	0.0988013
chr10	24674001	24684000	23	0.156262	0.119102
chr10	24675001	24685000	27	0.141059	0.112847
chr10	24676001	24686000	28	0.158425	0.118085
chr10	24677001	24687000	28	0.143391	0.0989822
chr10	24678001	24688000	33	0.182834	0.10517
chr10	24679001	24689000	38	0.203588	0.113609
chr10	24680001	24690000	42	0.207603	0.123866
chr10	24681001	24691000	44	0.215975	0.138349
chr10	24682001	24692000	46	0.241097	0.161895
chr10	24683001	24693000	50	0.26493	0.185374
chr10	24684001	24694000	49	0.277924	0.195249
chr10	24685001	24695000	44	0.300808	0.211296
chr10	24686001	24696000	44	0.329608	0.25094
chr10	24687001	24697000	45	0.332227	0.258188
chr10	24688001	24698000	38	0.331624	0.279439
chr10	24689001	24699000	31	0.342209	0.31619
chr10	24690001	24700000	27	0.358575	0.329815
chr10	24691001	24701000	25	0.37604	0.342512
chr10	24692001	24702000	23	0.367487	0.3137
chr10	24693001	24703000	26	0.335091	0.257624
chr10	24694001	24704000	24	0.344483	0.257557
chr10	24695001	24705000	24	0.325683	0.244331
chr10	24696001	24706000	24	0.266973	0.183491
chr10	24697001	24707000	25	0.236778	0.16135
chr10	24698001	24708000	28	0.217323	0.141659
chr10	24699001	24709000	32	0.200746	0.128925
chr10	24700001	24710000	38	0.181867	0.118156
chr10	24701001	24711000	47	0.184853	0.125644
chr10	24702001	24712000	58	0.163373	0.112327
chr10	24703001	24713000	60	0.160139	0.120587
chr10	24704001	24714000	65	0.156037	0.121846
chr10	24705001	24715000	68	0.161113	0.122938
chr10	24706001	24716000	74	0.151883	0.112911
chr10	24707001	24717000	74	0.152211	0.112316
chr10	24708001	24718000	78	0.164973	0.126813
chr10	24709001	24719000	81	0.18168	0.142902
chr10	24710001	24720000	76	0.189238	0.149091
chr10	24711001	24721000	70	0.186752	0.144209
chr10	24712001	24722000	59	0.222973	0.178085
chr10	24713001	24723000	55	0.215994	0.167824
chr10	24714001	24724000	58	0.189685	0.141143
chr10	24715001	24725000	60	0.17742	0.134158
chr10	24716001	24726000	56	0.19664	0.157751
chr10	24717001	24727000	74	0.213831	0.179684
chr10	24718001	24728000	82	0.205724	0.168276
chr10	24719001	24729000	82	0.203966	0.165255
chr10	24720001	24730000	88	0.217308	0.179243
chr10	24721001	24731000	90	0.224524	0.185566
chr10	24722001	24732000	87	0.211228	0.174086
chr10	24723001	24733000	81	0.214358	0.175988
chr10	24724001	24734000	73	0.237991	0.198271
chr10	24725001	24735000	74	0.271967	0.231099
chr10	24726001	24736000	70	0.275689	0.234134
chr10	24727001	24737000	53	0.300012	0.251616
chr10	24728001	24738000	42	0.363926	0.319383
chr10	24729001	24739000	37	0.390935	0.345972
chr10	24730001	24740000	33	0.413836	0.371868
chr10	24731001	24741000	27	0.424948	0.410058
chr10	24732001	24742000	29	0.425121	0.411251
chr10	24733001	24743000	34	0.43772	0.42503
chr10	24734001	24744000	33	0.438784	0.425652
chr10	24735001	24745000	28	0.452141	0.433192
chr10	24736001	24746000	27	0.459722	0.436283
chr10	24737001	24747000	24	0.460933	0.433215
chr10	24738001	24748000	21	0.441212	0.408956
chr10	24739001	24749000	20	0.426469	0.393662
chr10	24740001	24750000	16	0.418081	0.378798
chr10	24741001	24751000	17	0.397306	0.347734
chr10	24742001	24752000	16	0.38363	0.332747
chr10	24743001	24753000	15	0.336511	0.277955
chr10	24744001	24754000	15	0.336511	0.277955
chr10	24745001	24755000	16	0.251764	0.20451
chr10	24746001	24756000	18	0.25275	0.205319
chr10	24747001	24757000	21	0.298632	0.248971
chr10	24748001	24758000	21	0.29703	0.247648
chr10	24749001	24759000	21	0.296337	0.24713
chr10	24750001	24760000	22	0.302314	0.253995
chr10	24751001	24761000	22	0.314183	0.268189
chr10	24752001	24762000	22	0.302076	0.255564
chr10	24753001	24763000	18	0.282995	0.236238
chr10	24754001	24764000	19	0.277531	0.220884
chr10	24755001	24765000	15	0.318996	0.270089
chr10	24756001	24766000	11	0.322584	0.281682
chr10	24757001	24767000	7	0.259127	0.205002
chr10	24758001	24768000	9	0.236363	0.173159
chr10	24759001	24769000	8	0.232794	0.162766
chr10	24760001	24770000	8	0.193554	0.137933
chr10	24761001	24771000	6	0.0948123	0.0855191
chr10	24762001	24772000	7	0.0889382	0.0821066
chr10	24763001	24773000	8	0.0865727	0.070359
chr10	24764001	24774000	8	0.086219	0.0789022
chr10	24765001	24775000	8	0.086219	0.0789022
chr10	24766001	24776000	9	0.100778	0.088423
chr10	24767001	24777000	11	0.0992998	0.086613
chr10	24768001	24778000	8	0.0898876	0.0716275
chr10	24769001	24779000	8	0.0898876	0.0716275
chr10	24770001	24780000	7	0.0722559	0.0533636
chr10	24771001	24781000	11	0.0678845	0.0519916
chr10	24772001	24782000	13	0.0903695	0.0573525
chr10	24773001	24783000	13	0.0906101	0.0645999
chr10	24774001	24784000	16	0.0920152	0.0649261
chr10	24775001	24785000	16	0.0920152	0.0649261
chr10	24776001	24786000	19	0.102164	0.0767751
chr10	24777001	24787000	19	0.115427	0.0896385
chr10	24778001	24788000	21	0.108606	0.0821388
chr10	24779001	24789000	24	0.136453	0.0928508
chr10	24780001	24790000	26	0.131642	0.0892616
chr10	24781001	24791000	25	0.134054	0.0890285
chr10	24782001	24792000	24	0.184596	0.123566
chr10	24783001	24793000	25	0.183352	0.119024
chr10	24784001	24794000	25	0.223345	0.14426
chr10	24785001	24795000	26	0.219166	0.14421
chr10	24786001	24796000	24	0.213771	0.13012
chr10	24787001	24797000	23	0.213876	0.125321
chr10	24788001	24798000	23	0.208885	0.12552
chr10	24789001	24799000	20	0.190596	0.119173
chr10	24790001	24800000	19	0.196983	0.124872
chr10	24791001	24801000	18	0.272177	0.18228
chr10	24792001	24802000	16	0.234691	0.152065
chr10	24793001	24803000	25	0.133242	0.0777874
chr10	24794001	24804000	30	0.0721635	0.0356656
chr10	24795001	24805000	35	0.0500731	0.0187041
chr10	24796001	24806000	38	0.0404246	0.0128886
chr10	24797001	24807000	41	0.0342537	0.00981567
chr10	24798001	24808000	40	0.0340496	0.00828401
chr10	24799001	24809000	43	0.0347832	0.0106876
chr10	24800001	24810000	43	0.0320101	0.00775199
chr10	24801001	24811000	42	-0.0136395	-0.0169027
chr10	24802001	24812000	42	-0.0148024	-0.0177385
chr10	24803001	24813000	36	0.00851402	-0.00129896
chr10	24804001	24814000	31	0.0257912	0.0140652
chr10	24805001	24815000	31	0.152938	0.0889461
chr10	24806001	24816000	30	0.165799	0.104494
chr10	24807001	24817000	32	0.177557	0.123266
chr10	24808001	24818000	36	0.168996	0.114767
chr10	24809001	24819000	39	0.158095	0.113331
chr10	24810001	24820000	45	0.141793	0.103532
chr10	24811001	24821000	47	0.145399	0.108067
chr10	24812001	24822000	50	0.137553	0.102983
chr10	24813001	24823000	47	0.134949	0.101623
chr10	24814001	24824000	46	0.128367	0.0944435
chr10	24815001	24825000	41	0.0610169	0.0567211
chr10	24816001	24826000	41	0.0644071	0.0564973
chr10	24817001	24827000	46	0.047713	0.0378683
chr10	24818001	24828000	46	0.0423062	0.0340315
chr10	24819001	24829000	43	0.0293479	0.0276411
chr10	24820001	24830000	38	0.0307666	0.026779
chr10	24821001	24831000	36	0.0155135	0.0161037
chr10	24822001	24832000	33	0.0115294	0.0126795
chr10	24823001	24833000	31	0.0146135	0.0157742
chr10	24824001	24834000	28	0.0135506	0.0167885
chr10	24825001	24835000	42	0.00891061	0.00739643
chr10	24826001	24836000	47	-0.00144628	-0.00161036
chr10	24827001	24837000	49	-0.00168509	-0.00645739
chr10	24828001	24838000	45	0.00318721	-0.00376236
chr10	24829001	24839000	44	0.00124497	-0.00694662
chr10	24830001	24840000	42	-0.00044057	-0.00783214
chr10	24831001	24841000	48	0.0308233	0.0119316
chr10	24832001	24842000	48	0.033236	0.0132332
chr10	24833001	24843000	49	0.0345568	0.0144615
chr10	24834001	24844000	49	0.0345568	0.0144615
chr10	24835001	24845000	36	0.0428883	0.0219207
chr10	24836001	24846000	28	0.0552453	0.0348958
chr10	24837001	24847000	16	0.0928017	0.0717021
chr10	24838001	24848000	17	0.102912	0.0808718
chr10	24839001	24849000	15	0.116038	0.0981013
chr10	24840001	24850000	15	0.116038	0.0981013
chr10	24841001	24851000	8	0.0897252	0.0773796
chr10	24842001	24852000	10	0.0876512	0.0786148
chr10	24843001	24853000	13	0.072501	0.0527706
chr10	24844001	24854000	16	0.0653007	0.0516902
chr10	24845001	24855000	19	0.0683228	0.057219
chr10	24846001	24856000	22	0.0761536	0.0626809
chr10	24847001	24857000	22	0.0640696	0.0555587
chr10	24848001	24858000	21	0.0469229	0.0462477
chr10	24849001	24859000	26	0.0606177	0.0500495
chr10	24850001	24860000	28	0.0571436	0.0481897
chr10	24851001	24861000	29	0.0577499	0.049338
chr10	24852001	24862000	29	0.0940833	0.0619075
chr10	24853001	24863000	25	0.104074	0.0728811
chr10	24854001	24864000	23	0.111513	0.0749873
chr10	24855001	24865000	19	0.124685	0.0802256
chr10	24856001	24866000	16	0.138638	0.0844376
chr10	24857001	24867000	17	0.149463	0.0949781
chr10	24858001	24868000	17	0.157786	0.109049
chr10	24859001	24869000	13	0.170035	0.11503
chr10	24860001	24870000	17	0.133224	0.0906673
chr10	24861001	24871000	20	0.10261	0.0722956
chr10	24862001	24872000	20	0.0692273	0.0609736
chr10	24863001	24873000	21	0.0782032	0.0688739
chr10	24864001	24874000	20	0.0792455	0.0701322
chr10	24865001	24875000	20	0.0774214	0.0676095
chr10	24866001	24876000	23	0.106642	0.0837775
chr10	24867001	24877000	28	0.0901697	0.0645398
chr10	24868001	24878000	31	0.0945657	0.0638894
chr10	24869001	24879000	34	0.124245	0.0824244
chr10	24870001	24880000	31	0.141362	0.0840187
chr10	24871001	24881000	32	0.156	0.0813142
chr10	24872001	24882000	37	0.131616	0.0552984
chr10	24873001	24883000	38	0.138128	0.056355
chr10	24874001	24884000	42	0.166723	0.0718294
chr10	24875001	24885000	48	0.171537	0.0832101
chr10	24876001	24886000	48	0.154289	0.0751212
chr10	24877001	24887000	44	0.163351	0.0815164
chr10	24878001	24888000	41	0.161891	0.0750945
chr10	24879001	24889000	39	0.131692	0.0631323
chr10	24880001	24890000	42	0.130332	0.0739073
chr10	24881001	24891000	41	0.130415	0.0814724
chr10	24882001	24892000	33	0.151327	0.107227
chr10	24883001	24893000	37	0.144555	0.102781
chr10	24884001	24894000	36	0.141157	0.100471
chr10	24885001	24895000	34	0.152071	0.102806
chr10	24886001	24896000	38	0.140676	0.0942547
chr10	24887001	24897000	60	0.164714	0.124902
chr10	24888001	24898000	82	0.154064	0.124474
chr10	24889001	24899000	91	0.149842	0.122946
chr10	24890001	24900000	95	0.141506	0.122595
chr10	24891001	24901000	107	0.141831	0.127501
chr10	24892001	24902000	120	0.13266	0.121011
chr10	24893001	24903000	124	0.126903	0.118588
chr10	24894001	24904000	131	0.115561	0.114131
chr10	24895001	24905000	129	0.108395	0.111843
chr10	24896001	24906000	127	0.108861	0.113117
chr10	24897001	24907000	106	0.0829964	0.0994595
chr10	24898001	24908000	87	0.0679221	0.0905583
chr10	24899001	24909000	78	0.0656818	0.0887956
chr10	24900001	24910000	78	0.0608913	0.0804986
chr10	24901001	24911000	67	0.0460937	0.0633829
chr10	24902001	24912000	59	0.042697	0.0616095
chr10	24903001	24913000	58	0.0379461	0.0581938
chr10	24904001	24914000	53	0.0267404	0.0465097
chr10	24905001	24915000	66	0.0360203	0.0518135
chr10	24906001	24916000	110	0.0542331	0.0663098
chr10	24907001	24917000	112	0.0503822	0.062122
chr10	24908001	24918000	138	0.0465801	0.0574925
chr10	24909001	24919000	143	0.0434434	0.0543494
chr10	24910001	24920000	135	0.0576481	0.0620153
chr10	24911001	24921000	141	0.0649833	0.0672657
chr10	24912001	24922000	140	0.0715437	0.071022
chr10	24913001	24923000	131	0.0730956	0.0720041
chr10	24914001	24924000	126	0.0762558	0.074659
chr10	24915001	24925000	110	0.0760592	0.0741787
chr10	24916001	24926000	64	0.114616	0.0925303
chr10	24917001	24927000	58	0.126411	0.102807
chr10	24918001	24928000	31	0.252597	0.185649
chr10	24919001	24929000	26	0.328552	0.243276
chr10	24920001	24930000	31	0.36619	0.267029
chr10	24921001	24931000	23	0.45481	0.347598
chr10	24922001	24932000	20	0.477885	0.365135
chr10	24923001	24933000	20	0.477885	0.365135
chr10	24924001	24934000	20	0.477885	0.365135
chr10	24925001	24935000	20	0.477885	0.365135
chr10	24926001	24936000	18	0.407854	0.292848
chr10	24927001	24937000	23	0.372131	0.268116
chr10	24928001	24938000	28	0.369444	0.264044
chr10	24929001	24939000	36	0.285339	0.183953
chr10	24930001	24940000	30	0.198238	0.122764
chr10	24931001	24941000	28	0.148769	0.0927463
chr10	24932001	24942000	29	0.170376	0.103648
chr10	24933001	24943000	33	0.162456	0.0996489
chr10	24934001	24944000	36	0.155101	0.094838
chr10	24935001	24945000	49	0.127155	0.0808914
chr10	24936001	24946000	52	0.128793	0.0746538
chr10	24937001	24947000	49	0.116035	0.0658884
chr10	24938001	24948000	47	0.0741445	0.0342661
chr10	24939001	24949000	41	0.105352	0.055577
chr10	24940001	24950000	46	0.0997896	0.0512744
chr10	24941001	24951000	59	0.0930413	0.0509203
chr10	24942001	24952000	66	0.080007	0.0479373
chr10	24943001	24953000	69	0.0838967	0.0488179
chr10	24944001	24954000	71	0.082774	0.0492998
chr10	24945001	24955000	63	0.0897423	0.052207
chr10	24946001	24956000	61	0.0928611	0.0583864
chr10	24947001	24957000	63	0.0866997	0.0527676
chr10	24948001	24958000	65	0.0765528	0.0513191
chr10	24949001	24959000	63	0.0693545	0.0445855
chr10	24950001	24960000	60	0.0706513	0.0475506
chr10	24951001	24961000	49	0.0699798	0.0446985
chr10	24952001	24962000	44	0.0662217	0.033473
chr10	24953001	24963000	39	0.05005	0.0236377
chr10	24954001	24964000	37	0.043672	0.0155142
chr10	24955001	24965000	33	0.0337522	0.00634144
chr10	24956001	24966000	34	0.0525087	0.0104885
chr10	24957001	24967000	34	0.0446404	0.00789136
chr10	24958001	24968000	30	0.0155615	-0.00795347
chr10	24959001	24969000	32	0.0523317	0.0140481
chr10	24960001	24970000	30	0.0704708	0.026117
chr10	24961001	24971000	29	0.068055	0.0307408
chr10	24962001	24972000	27	0.0659109	0.0362102
chr10	24963001	24973000	30	0.0635249	0.0436146
chr10	24964001	24974000	30	0.0696884	0.0565451
chr10	24965001	24975000	31	0.066882	0.0568939
chr10	24966001	24976000	32	0.0495189	0.0451186
chr10	24967001	24977000	31	0.0517827	0.0474262
chr10	24968001	24978000	29	0.0777172	0.0632718
chr10	24969001	24979000	32	0.0490853	0.0338714
chr10	24970001	24980000	32	0.0349969	0.0227578
chr10	24971001	24981000	30	0.0377859	0.0236839
chr10	24972001	24982000	28	0.0412258	0.0264183
chr10	24973001	24983000	30	0.0729954	0.0446813
chr10	24974001	24984000	31	0.0623657	0.0292832
chr10	24975001	24985000	35	0.0860305	0.0483911
chr10	24976001	24986000	36	0.130129	0.0855211
chr10	24977001	24987000	36	0.157316	0.104923
chr10	24978001	24988000	39	0.147782	0.104342
chr10	24979001	24989000	34	0.161938	0.120937
chr10	24980001	24990000	40	0.193219	0.130041
chr10	24981001	24991000	46	0.182763	0.116107
chr10	24982001	24992000	51	0.170924	0.103622
chr10	24983001	24993000	50	0.15087	0.0870999
chr10	24984001	24994000	51	0.15093	0.0893045
chr10	24985001	24995000	49	0.142626	0.0785093
chr10	24986001	24996000	46	0.116298	0.0583833
chr10	24987001	24997000	44	0.107612	0.0495526
chr10	24988001	24998000	42	0.0934935	0.0403718
chr10	24989001	24999000	40	0.0985189	0.0433008
chr10	24990001	25000000	35	0.0379277	0.0205973
chr10	24991001	25001000	29	0.0331231	0.0200554
chr10	24992001	25002000	24	0.0384203	0.0265757
chr10	24993001	25003000	18	0.0500729	0.0388775
chr10	24994001	25004000	13	0.0528079	0.0488648
chr10	24995001	25005000	9	0.0491717	0.0573383
chr10	24996001	25006000	7	0.0386284	0.0497865
chr10	24997001	25007000	8	0.0799376	0.0921856
chr10	24998001	25008000	7	0.102624	0.08673
chr10	24999001	25009000	12	0.0670044	0.0490054
chr10	25000001	25010000	10	0.0619889	0.0444214
chr10	25001001	25011000	12	0.0572633	0.0399684
chr10	25002001	25012000	13	0.053119	0.0355975
chr10	25003001	25013000	15	0.059792	0.0447126
chr10	25004001	25014000	17	0.0668387	0.0475523
chr10	25005001	25015000	21	0.0620365	0.0475223
chr10	25006001	25016000	21	0.100023	0.065394
chr10	25007001	25017000	22	0.0713172	0.0413033
chr10	25008001	25018000	28	0.0646614	0.0384264
chr10	25009001	25019000	32	0.0548656	0.0349737
chr10	25010001	25020000	35	0.0484052	0.0304679
chr10	25011001	25021000	37	0.0463392	0.0306953
chr10	25012001	25022000	46	0.0552426	0.0338868
chr10	25013001	25023000	52	0.051837	0.0273352
chr10	25014001	25024000	52	0.0483474	0.024958
chr10	25015001	25025000	51	0.0497233	0.0257104
chr10	25016001	25026000	52	0.0361432	0.0187091
chr10	25017001	25027000	51	0.0415241	0.0220583
chr10	25018001	25028000	47	0.0383409	0.0204122
chr10	25019001	25029000	45	0.0433567	0.0219271
chr10	25020001	25030000	49	0.0512715	0.0264722
chr10	25021001	25031000	50	0.0570675	0.0295117
chr10	25022001	25032000	50	0.0517656	0.0311832
chr10	25023001	25033000	47	0.0523874	0.0335994
chr10	25024001	25034000	56	0.0499157	0.0313608
chr10	25025001	25035000	58	0.0666644	0.036191
chr10	25026001	25036000	61	0.143464	0.0689056
chr10	25027001	25037000	63	0.204432	0.0970851
chr10	25028001	25038000	61	0.23164	0.111439
chr10	25029001	25039000	59	0.284772	0.146389
chr10	25030001	25040000	55	0.292147	0.150651
chr10	25031001	25041000	54	0.304275	0.160417
chr10	25032001	25042000	46	0.348329	0.177226
chr10	25033001	25043000	42	0.376036	0.206107
chr10	25034001	25044000	35	0.4837	0.308949
chr10	25035001	25045000	32	0.535024	0.363322
chr10	25036001	25046000	30	0.496026	0.337123
chr10	25037001	25047000	30	0.480494	0.33083
chr10	25038001	25048000	31	0.502967	0.362268
chr10	25039001	25049000	28	0.499326	0.361416
chr10	25040001	25050000	29	0.555142	0.421666
chr10	25041001	25051000	27	0.570258	0.435444
chr10	25042001	25052000	30	0.544994	0.427804
chr10	25043001	25053000	31	0.539022	0.412031
chr10	25044001	25054000	28	0.51968	0.381943
chr10	25045001	25055000	29	0.503316	0.363012
chr10	25046001	25056000	27	0.514162	0.385305
chr10	25047001	25057000	26	0.474767	0.340911
chr10	25048001	25058000	30	0.405348	0.262475
chr10	25049001	25059000	33	0.355482	0.227267
chr10	25050001	25060000	32	0.317566	0.210216
chr10	25051001	25061000	34	0.34783	0.231798
chr10	25052001	25062000	30	0.359037	0.227572
chr10	25053001	25063000	30	0.374205	0.23324
chr10	25054001	25064000	30	0.373989	0.224358
chr10	25055001	25065000	30	0.340343	0.184065
chr10	25056001	25066000	32	0.330311	0.172341
chr10	25057001	25067000	33	0.35811	0.193924
chr10	25058001	25068000	29	0.398543	0.229745
chr10	25059001	25069000	28	0.437773	0.26324
chr10	25060001	25070000	28	0.433404	0.258367
chr10	25061001	25071000	29	0.422336	0.241792
chr10	25062001	25072000	32	0.414718	0.231355
chr10	25063001	25073000	34	0.365875	0.208162
chr10	25064001	25074000	35	0.348047	0.203035
chr10	25065001	25075000	36	0.340685	0.213132
chr10	25066001	25076000	35	0.338603	0.20605
chr10	25067001	25077000	33	0.309389	0.188745
chr10	25068001	25078000	33	0.258755	0.158359
chr10	25069001	25079000	31	0.219584	0.130223
chr10	25070001	25080000	28	0.172289	0.104681
chr10	25071001	25081000	27	0.0993456	0.071302
chr10	25072001	25082000	26	0.0906096	0.0574363
chr10	25073001	25083000	23	0.088313	0.0487932
chr10	25074001	25084000	23	0.102871	0.0595282
chr10	25075001	25085000	21	0.0711279	0.0408917
chr10	25076001	25086000	21	0.0695407	0.0423609
chr10	25077001	25087000	19	0.0529735	0.0311014
chr10	25078001	25088000	16	0.0366259	0.0228249
chr10	25079001	25089000	15	0.0470374	0.0359007
chr10	25080001	25090000	17	0.0713236	0.0479738
chr10	25081001	25091000	13	0.0773685	0.0539216
chr10	25082001	25092000	11	0.0944389	0.0712901
chr10	25083001	25093000	10	0.102152	0.0777568
chr10	25084001	25094000	9	0.0766505	0.0524924
chr10	25085001	25095000	8	0.0818998	0.053444
chr10	25086001	25096000	8	0.0835257	0.0499234
chr10	25087001	25097000	9	0.0768132	0.0412085
chr10	25088001	25098000	13	0.0857967	0.0524758
chr10	25089001	25099000	16	0.047605	0.0293954
chr10	25090001	25100000	17	0.0163359	0.0104783
chr10	25091001	25101000	21	0.0152681	0.0100801
chr10	25092001	25102000	21	0.0157549	0.00953745
chr10	25093001	25103000	24	0.0176132	0.0101206
chr10	25094001	25104000	33	0.0159127	0.0102238
chr10	25095001	25105000	42	0.0194518	0.0144478
chr10	25096001	25106000	44	0.0463627	0.031485
chr10	25097001	25107000	43	0.0469326	0.0328803
chr10	25098001	25108000	39	0.042397	0.0282703
chr10	25099001	25109000	35	0.0506832	0.0347526
chr10	25100001	25110000	33	0.0559835	0.0377386
chr10	25101001	25111000	38	0.133165	0.0856553
chr10	25102001	25112000	49	0.107552	0.0722746
chr10	25103001	25113000	49	0.114417	0.0821107
chr10	25104001	25114000	44	0.128298	0.0947349
chr10	25105001	25115000	36	0.151021	0.107368
chr10	25106001	25116000	37	0.124346	0.0913009
chr10	25107001	25117000	40	0.117883	0.086554
chr10	25108001	25118000	42	0.112122	0.0826797
chr10	25109001	25119000	47	0.1103	0.0831392
chr10	25110001	25120000	49	0.105709	0.0799295
chr10	25111001	25121000	51	0.0364174	0.0378443
chr10	25112001	25122000	44	0.0484302	0.0466237
chr10	25113001	25123000	43	0.0373572	0.0353164
chr10	25114001	25124000	41	0.0338	0.0306168
chr10	25115001	25125000	41	0.0419997	0.0370921
chr10	25116001	25126000	37	0.0512043	0.0417247
chr10	25117001	25127000	41	0.162595	0.0907444
chr10	25118001	25128000	45	0.151448	0.0900916
chr10	25119001	25129000	43	0.145979	0.0822067
chr10	25120001	25130000	44	0.1426	0.0843542
chr10	25121001	25131000	52	0.114123	0.0725462
chr10	25122001	25132000	56	0.113185	0.0699434
chr10	25123001	25133000	55	0.115821	0.0701962
chr10	25124001	25134000	52	0.122051	0.0752194
chr10	25125001	25135000	57	0.131349	0.0803457
chr10	25126001	25136000	61	0.140436	0.086264
chr10	25127001	25137000	62	0.10569	0.0762913
chr10	25128001	25138000	58	0.120679	0.0862983
chr10	25129001	25139000	60	0.137795	0.101066
chr10	25130001	25140000	56	0.14557	0.104721
chr10	25131001	25141000	39	0.217748	0.147338
chr10	25132001	25142000	33	0.24098	0.175564
chr10	25133001	25143000	35	0.259317	0.197997
chr10	25134001	25144000	35	0.259317	0.197997
chr10	25135001	25145000	34	0.238209	0.183198
chr10	25136001	25146000	32	0.218577	0.162545
chr10	25137001	25147000	29	0.159996	0.118504
chr10	25138001	25148000	31	0.136286	0.0889422
chr10	25139001	25149000	30	0.101551	0.0627154
chr10	25140001	25150000	33	0.0967947	0.0585451
chr10	25141001	25151000	35	0.091012	0.0530273
chr10	25142001	25152000	39	0.0535483	0.030691
chr10	25143001	25153000	38	0.00628531	0.00222695
chr10	25144001	25154000	44	0.00953415	0.0035485
chr10	25145001	25155000	39	0.0029899	-0.00153951
chr10	25146001	25156000	42	0.000144542	-0.00381912
chr10	25147001	25157000	37	0.00149932	-0.0033589
chr10	25148001	25158000	36	0.010731	0.00235068
chr10	25149001	25159000	32	0.00809049	-0.000439643
chr10	25150001	25160000	30	0.0145914	0.00509863
chr10	25151001	25161000	27	0.0167177	0.00796917
chr10	25152001	25162000	20	0.0279766	0.0120076
chr10	25153001	25163000	21	0.0328743	0.0208594
chr10	25154001	25164000	16	0.037045	0.0274302
chr10	25155001	25165000	20	0.041482	0.0280918
chr10	25156001	25166000	15	0.0689324	0.0563375
chr10	25157001	25167000	15	0.0689324	0.0563375
chr10	25158001	25168000	14	0.0571972	0.0473312
chr10	25159001	25169000	16	0.059064	0.0499495
chr10	25160001	25170000	16	0.0439753	0.0393712
chr10	25161001	25171000	16	0.0486547	0.0433334
chr10	25162001	25172000	18	0.0473772	0.0405297
chr10	25163001	25173000	15	0.0500609	0.038134
chr10	25164001	25174000	18	0.031903	0.0230302
chr10	25165001	25175000	13	0.0291953	0.0241907
chr10	25166001	25176000	12	0.0166525	0.0125828
chr10	25167001	25177000	15	0.0187889	0.0174275
chr10	25168001	25178000	15	0.0190226	0.0219295
chr10	25169001	25179000	14	0.0103458	0.0112698
chr10	25170001	25180000	14	0.008889	0.0100028
chr10	25171001	25181000	14	0.00781604	0.00744025
chr10	25172001	25182000	13	0.001888	0.00256554
chr10	25173001	25183000	16	0.00545851	0.00347957
chr10	25174001	25184000	15	0.00903247	0.0021118
chr10	25175001	25185000	16	0.010909	0.00388986
chr10	25176001	25186000	16	0.010909	0.00388986
chr10	25177001	25187000	14	0.0186016	0.00854735
chr10	25178001	25188000	13	0.0202897	0.00688424
chr10	25179001	25189000	15	0.0747318	0.0332174
chr10	25180001	25190000	15	0.0761817	0.0286965
chr10	25181001	25191000	14	0.0847433	0.0298256
chr10	25182001	25192000	13	0.0913871	0.0347822
chr10	25183001	25193000	14	0.0805433	0.0219665
chr10	25184001	25194000	12	0.0790032	0.0317538
chr10	25185001	25195000	18	0.0427089	0.0219809
chr10	25186001	25196000	22	0.0261352	0.0127131
chr10	25187001	25197000	25	0.0190374	0.0090205
chr10	25188001	25198000	25	0.0212412	0.0121338
chr10	25189001	25199000	25	-0.00605843	-0.00148729
chr10	25190001	25200000	28	-0.00419051	0.00342638
chr10	25191001	25201000	31	0.00164546	0.00907509
chr10	25192001	25202000	37	0.0445664	0.0401315
chr10	25193001	25203000	37	0.0533452	0.0498006
chr10	25194001	25204000	40	0.0749914	0.0613271
chr10	25195001	25205000	38	0.0989917	0.0797777
chr10	25196001	25206000	38	0.116107	0.0920672
chr10	25197001	25207000	36	0.122307	0.0939479
chr10	25198001	25208000	38	0.115691	0.0838978
chr10	25199001	25209000	39	0.113749	0.0774438
chr10	25200001	25210000	39	0.113573	0.0743319
chr10	25201001	25211000	37	0.117652	0.0746573
chr10	25202001	25212000	38	0.0672506	0.0370917
chr10	25203001	25213000	39	0.058392	0.0318714
chr10	25204001	25214000	39	0.0318722	0.0210568
chr10	25205001	25215000	38	0.0150724	0.00792502
chr10	25206001	25216000	38	0.00133312	-0.000803037
chr10	25207001	25217000	36	0.00112318	-0.000770999
chr10	25208001	25218000	35	0.00515421	0.00457577
chr10	25209001	25219000	32	0.0121694	0.0115275
chr10	25210001	25220000	28	0.0140247	0.0140849
chr10	25211001	25221000	28	0.013289	0.012869
chr10	25212001	25222000	22	0.0273981	0.0259728
chr10	25213001	25223000	18	0.031061	0.0287325
chr10	25214001	25224000	16	0.0261551	0.024591
chr10	25215001	25225000	16	0.0295241	0.0259864
chr10	25216001	25226000	12	0.035441	0.0330348
chr10	25217001	25227000	12	0.035441	0.0330348
chr10	25218001	25228000	10	0.0377614	0.032103
chr10	25219001	25229000	9	0.0316183	0.0273868
chr10	25220001	25230000	9	0.0316183	0.0273868
chr10	25221001	25231000	8	0.0326569	0.0289703
chr10	25222001	25232000	8	0.0110921	0.0128385
chr10	25223001	25233000	8	-0.00166126	0.00445092
chr10	25224001	25234000	6	-0.00585563	0.00104026
chr10	25225001	25235000	2	-0.0581874	-0.0598306
chr10	25226001	25236000	2	-0.0581874	-0.0598306
chr10	25227001	25237000	4	-0.0200522	-0.00800678
chr10	25228001	25238000	6	-0.00337972	0.000123651
chr10	25229001	25239000	6	-0.00337972	0.000123651
chr10	25230001	25240000	8	0.0113723	0.0113871
chr10	25231001	25241000	10	0.00400494	0.00707512
chr10	25232001	25242000	9	0.0104712	0.0153367
chr10	25233001	25243000	8	0.0208791	0.0238015
chr10	25234001	25244000	9	0.0137412	0.0163354
chr10	25235001	25245000	10	0.0137814	0.0161736
chr10	25236001	25246000	13	0.0222117	0.0216841
chr10	25237001	25247000	11	0.0191183	0.0176599
chr10	25238001	25248000	12	0.0209811	0.0194373
chr10	25239001	25249000	12	0.0209811	0.0194373
chr10	25240001	25250000	10	0.0132834	0.0142892
chr10	25241001	25251000	9	0.0325532	0.0272207
chr10	25242001	25252000	12	0.0230248	0.0215989
chr10	25243001	25253000	14	0.0262335	0.0242237
chr10	25244001	25254000	13	0.0327559	0.0294251
chr10	25245001	25255000	15	0.0297223	0.0274864
chr10	25246001	25256000	13	0.0234623	0.0236045
chr10	25247001	25257000	13	0.0234623	0.0236045
chr10	25248001	25258000	11	0.0211659	0.020315
chr10	25249001	25259000	11	0.0211659	0.020315
chr10	25250001	25260000	12	0.0499787	0.0354149
chr10	25251001	25261000	12	0.0587953	0.0411452
chr10	25252001	25262000	10	0.125803	0.0784416
chr10	25253001	25263000	8	0.139328	0.0880589
chr10	25254001	25264000	13	0.184627	0.121957
chr10	25255001	25265000	16	0.233333	0.182215
chr10	25256001	25266000	24	0.246231	0.199293
chr10	25257001	25267000	28	0.25463	0.212891
chr10	25258001	25268000	35	0.234261	0.200014
chr10	25259001	25269000	39	0.216391	0.18236
chr10	25260001	25270000	38	0.216828	0.181856
chr10	25261001	25271000	37	0.218361	0.182703
chr10	25262001	25272000	37	0.21521	0.180182
chr10	25263001	25273000	40	0.211616	0.172885
chr10	25264001	25274000	38	0.207603	0.169624
chr10	25265001	25275000	32	0.197483	0.158475
chr10	25266001	25276000	23	0.170783	0.138648
chr10	25267001	25277000	21	0.133738	0.104542
chr10	25268001	25278000	15	0.215639	0.146032
chr10	25269001	25279000	12	0.325332	0.223352
chr10	25270001	25280000	15	0.28665	0.183777
chr10	25271001	25281000	17	0.310031	0.199025
chr10	25272001	25282000	19	0.346249	0.222339
chr10	25273001	25283000	16	0.370406	0.248486
chr10	25274001	25284000	14	0.40565	0.289
chr10	25275001	25285000	16	0.39194	0.279305
chr10	25276001	25286000	18	0.375554	0.26843
chr10	25277001	25287000	19	0.399513	0.309538
chr10	25278001	25288000	19	0.373855	0.280681
chr10	25279001	25289000	18	0.353567	0.262868
chr10	25280001	25290000	20	0.358171	0.294688
chr10	25281001	25291000	20	0.35965	0.308272
chr10	25282001	25292000	20	0.347073	0.303429
chr10	25283001	25293000	22	0.336494	0.281643
chr10	25284001	25294000	22	0.335318	0.280176
chr10	25285001	25295000	21	0.344389	0.293317
chr10	25286001	25296000	20	0.385919	0.326514
chr10	25287001	25297000	21	0.383132	0.326877
chr10	25288001	25298000	23	0.385902	0.334469
chr10	25289001	25299000	34	0.377092	0.333853
chr10	25290001	25300000	42	0.375787	0.336213
chr10	25291001	25301000	43	0.373401	0.334849
chr10	25292001	25302000	46	0.368402	0.334509
chr10	25293001	25303000	46	0.374078	0.34878
chr10	25294001	25304000	53	0.349556	0.306409
chr10	25295001	25305000	64	0.316796	0.274755
chr10	25296001	25306000	66	0.299605	0.260585
chr10	25297001	25307000	66	0.288403	0.249286
chr10	25298001	25308000	67	0.280646	0.24356
chr10	25299001	25309000	60	0.2643	0.223294
chr10	25300001	25310000	53	0.246617	0.205303
chr10	25301001	25311000	55	0.233867	0.194576
chr10	25302001	25312000	53	0.209706	0.173039
chr10	25303001	25313000	56	0.188991	0.155258
chr10	25304001	25314000	56	0.173033	0.14775
chr10	25305001	25315000	47	0.169034	0.14167
chr10	25306001	25316000	50	0.160667	0.127878
chr10	25307001	25317000	50	0.146362	0.114688
chr10	25308001	25318000	50	0.121861	0.0938917
chr10	25309001	25319000	54	0.0980847	0.0787381
chr10	25310001	25320000	56	0.0790325	0.0637682
chr10	25311001	25321000	58	0.0530732	0.0426036
chr10	25312001	25322000	60	0.042999	0.0330597
chr10	25313001	25323000	56	0.0393865	0.0295621
chr10	25314001	25324000	54	0.0404064	0.0293333
chr10	25315001	25325000	61	0.0433384	0.0296121
chr10	25316001	25326000	67	0.0359432	0.0253558
chr10	25317001	25327000	67	0.0334162	0.0229327
chr10	25318001	25328000	67	0.0447078	0.0307075
chr10	25319001	25329000	63	0.0417386	0.0272233
chr10	25320001	25330000	60	0.0392062	0.0214341
chr10	25321001	25331000	57	0.0529783	0.0300955
chr10	25322001	25332000	53	0.0807412	0.0434889
chr10	25323001	25333000	53	0.0818128	0.0440522
chr10	25324001	25334000	49	0.0843984	0.0446054
chr10	25325001	25335000	39	0.0874621	0.0465514
chr10	25326001	25336000	31	0.141094	0.0748108
chr10	25327001	25337000	34	0.156392	0.0871273
chr10	25328001	25338000	35	0.158087	0.0798563
chr10	25329001	25339000	34	0.166762	0.0829676
chr10	25330001	25340000	36	0.146604	0.0691073
chr10	25331001	25341000	34	0.142702	0.0637002
chr10	25332001	25342000	39	0.118333	0.0544726
chr10	25333001	25343000	40	0.123321	0.0629079
chr10	25334001	25344000	41	0.159715	0.0821428
chr10	25335001	25345000	44	0.220506	0.114279
chr10	25336001	25346000	45	0.205996	0.108712
chr10	25337001	25347000	42	0.214311	0.11524
chr10	25338001	25348000	42	0.234058	0.14376
chr10	25339001	25349000	44	0.245348	0.165271
chr10	25340001	25350000	39	0.266767	0.197098
chr10	25341001	25351000	40	0.290471	0.222688
chr10	25342001	25352000	35	0.328798	0.269257
chr10	25343001	25353000	37	0.336137	0.272353
chr10	25344001	25354000	35	0.327214	0.262419
chr10	25345001	25355000	32	0.291298	0.235132
chr10	25346001	25356000	27	0.314195	0.265969
chr10	25347001	25357000	24	0.324397	0.273457
chr10	25348001	25358000	19	0.331794	0.263883
chr10	25349001	25359000	14	0.356546	0.271544
chr10	25350001	25360000	14	0.337334	0.240424
chr10	25351001	25361000	12	0.281488	0.189643
chr10	25352001	25362000	12	0.157279	0.102551
chr10	25353001	25363000	11	0.0277305	0.0280443
chr10	25354001	25364000	14	0.0168606	0.0216122
chr10	25355001	25365000	17	0.0124943	0.0175785
chr10	25356001	25366000	17	0.0124943	0.0175785
chr10	25357001	25367000	17	0.0117658	0.0183907
chr10	25358001	25368000	19	0.0275944	0.0228852
chr10	25359001	25369000	23	0.0239869	0.0188714
chr10	25360001	25370000	23	0.025964	0.0188141
chr10	25361001	25371000	23	0.0170787	0.012482
chr10	25362001	25372000	27	0.109567	0.0785822
chr10	25363001	25373000	24	0.116971	0.0829048
chr10	25364001	25374000	21	0.133208	0.0954948
chr10	25365001	25375000	18	0.15186	0.111618
chr10	25366001	25376000	18	0.15186	0.111618
chr10	25367001	25377000	17	0.161844	0.11893
chr10	25368001	25378000	14	0.16934	0.126324
chr10	25369001	25379000	10	0.207961	0.17693
chr10	25370001	25380000	8	0.23214	0.217798
chr10	25371001	25381000	7	0.264799	0.250512
chr10	25372001	25382000	1	-0.0271166	-0.0271166
chr10	25373001	25383000	2	0.0256177	0.0259239
chr10	25374001	25384000	1	0.0789643	0.0789643
chr10	25375001	25385000	2	0.109132	0.10883
chr10	25376001	25386000	2	0.109132	0.10883
chr10	25377001	25387000	4	0.231956	0.179328
chr10	25378001	25388000	8	0.356691	0.289794
chr10	25379001	25389000	9	0.346516	0.285824
chr10	25380001	25390000	13	0.402854	0.343013
chr10	25381001	25391000	15	0.434704	0.381063
chr10	25382001	25392000	17	0.413167	0.358072
chr10	25383001	25393000	18	0.397513	0.344065
chr10	25384001	25394000	22	0.365368	0.315997
chr10	25385001	25395000	25	0.337313	0.286319
chr10	25386001	25396000	29	0.294011	0.243424
chr10	25387001	25397000	31	0.277013	0.234881
chr10	25388001	25398000	33	0.221389	0.189835
chr10	25389001	25399000	40	0.174342	0.144737
chr10	25390001	25400000	37	0.149544	0.119314
chr10	25391001	25401000	40	0.121068	0.09849
chr10	25392001	25402000	40	0.110756	0.0880728
chr10	25393001	25403000	40	0.120537	0.0940084
chr10	25394001	25404000	44	0.0842114	0.0641872
chr10	25395001	25405000	53	0.0655465	0.0508489
chr10	25396001	25406000	51	0.0897279	0.069504
chr10	25397001	25407000	49	0.0945218	0.07155
chr10	25398001	25408000	46	0.108333	0.0903625
chr10	25399001	25409000	39	0.141111	0.124097
chr10	25400001	25410000	47	0.169195	0.180567
chr10	25401001	25411000	47	0.177744	0.188619
chr10	25402001	25412000	52	0.184594	0.193938
chr10	25403001	25413000	53	0.177664	0.189745
chr10	25404001	25414000	54	0.198653	0.210236
chr10	25405001	25415000	46	0.247262	0.259345
chr10	25406001	25416000	49	0.23834	0.253208
chr10	25407001	25417000	54	0.224803	0.235957
chr10	25408001	25418000	55	0.219589	0.226446
chr10	25409001	25419000	57	0.222362	0.225834
chr10	25410001	25420000	49	0.201658	0.188879
chr10	25411001	25421000	45	0.200686	0.185853
chr10	25412001	25422000	40	0.202591	0.186057
chr10	25413001	25423000	38	0.213724	0.199725
chr10	25414001	25424000	30	0.231502	0.214626
chr10	25415001	25425000	29	0.230459	0.203471
chr10	25416001	25426000	35	0.195393	0.159063
chr10	25417001	25427000	30	0.189312	0.156639
chr10	25418001	25428000	26	0.176697	0.144283
chr10	25419001	25429000	26	0.154639	0.121256
chr10	25420001	25430000	26	0.14874	0.113438
chr10	25421001	25431000	28	0.136474	0.105114
chr10	25422001	25432000	28	0.142707	0.111017
chr10	25423001	25433000	30	0.127544	0.0954656
chr10	25424001	25434000	34	0.159275	0.127441
chr10	25425001	25435000	37	0.175452	0.143136
chr10	25426001	25436000	33	0.235101	0.212298
chr10	25427001	25437000	32	0.250379	0.22619
chr10	25428001	25438000	34	0.263471	0.239103
chr10	25429001	25439000	38	0.302744	0.283932
chr10	25430001	25440000	41	0.288747	0.253189
chr10	25431001	25441000	38	0.305521	0.266275
chr10	25432001	25442000	36	0.311156	0.269444
chr10	25433001	25443000	33	0.326502	0.284944
chr10	25434001	25444000	28	0.33399	0.284499
chr10	25435001	25445000	21	0.369228	0.321354
chr10	25436001	25446000	14	0.367963	0.295979
chr10	25437001	25447000	13	0.366797	0.289393
chr10	25438001	25448000	11	0.348718	0.260971
chr10	25439001	25449000	5	-0.0164817	-0.01673
chr10	25440001	25450000	1	-0.0130385	-0.0130385
chr10	25441001	25451000	4	0.510674	0.40478
chr10	25442001	25452000	4	0.510674	0.40478
chr10	25443001	25453000	5	0.538578	0.449831
chr10	25444001	25454000	5	0.538578	0.449831
chr10	25445001	25455000	7	0.490623	0.409292
chr10	25446001	25456000	9	0.487191	0.407839
chr10	25447001	25457000	10	0.502396	0.427713
chr10	25448001	25458000	10	0.502396	0.427713
chr10	25449001	25459000	9	0.521411	0.476686
chr10	25450001	25460000	9	0.521411	0.476686
chr10	25451001	25461000	6	0.497275	0.443002
chr10	25452001	25462000	8	0.45636	0.373114
chr10	25453001	25463000	9	0.437746	0.345679
chr10	25454001	25464000	14	0.374015	0.312527
chr10	25455001	25465000	14	0.38775	0.312363
chr10	25456001	25466000	19	0.376691	0.322592
chr10	25457001	25467000	30	0.424542	0.346695
chr10	25458001	25468000	30	0.424542	0.346695
chr10	25459001	25469000	30	0.424542	0.346695
chr10	25460001	25470000	30	0.424542	0.346695
chr10	25461001	25471000	31	0.43504	0.35551
chr10	25462001	25472000	30	0.438611	0.356275
chr10	25463001	25473000	31	0.41926	0.330935
chr10	25464001	25474000	27	0.446344	0.341959
chr10	25465001	25475000	28	0.444446	0.334149
chr10	25466001	25476000	21	0.459846	0.323548
chr10	25467001	25477000	10	0.344529	0.203659
chr10	25468001	25478000	10	0.344529	0.203659
chr10	25469001	25479000	12	0.377487	0.219172
chr10	25470001	25480000	13	0.362417	0.200183
chr10	25471001	25481000	14	0.396728	0.230168
chr10	25472001	25482000	15	0.395965	0.216399
chr10	25473001	25483000	13	0.413497	0.223537
chr10	25474001	25484000	16	0.451659	0.253094
chr10	25475001	25485000	14	0.432795	0.25101
chr10	25476001	25486000	16	0.423953	0.248966
chr10	25477001	25487000	16	0.430973	0.261572
chr10	25478001	25488000	19	0.426325	0.278799
chr10	25479001	25489000	26	0.369758	0.256474
chr10	25480001	25490000	30	0.363368	0.252243
chr10	25481001	25491000	37	0.244803	0.187356
chr10	25482001	25492000	39	0.223914	0.183096
chr10	25483001	25493000	42	0.218838	0.180999
chr10	25484001	25494000	38	0.175374	0.163691
chr10	25485001	25495000	41	0.202512	0.181633
chr10	25486001	25496000	41	0.18857	0.175899
chr10	25487001	25497000	40	0.18353	0.172248
chr10	25488001	25498000	39	0.172687	0.153751
chr10	25489001	25499000	31	0.167014	0.138672
chr10	25490001	25500000	27	0.14496	0.133001
chr10	25491001	25501000	20	0.188302	0.165659
chr10	25492001	25502000	19	0.210517	0.167932
chr10	25493001	25503000	19	0.230074	0.175996
chr10	25494001	25504000	20	0.222671	0.165741
chr10	25495001	25505000	19	0.140184	0.107698
chr10	25496001	25506000	17	0.142732	0.106589
chr10	25497001	25507000	18	0.129975	0.098745
chr10	25498001	25508000	23	0.0852646	0.0673747
chr10	25499001	25509000	30	0.0453688	0.0427824
chr10	25500001	25510000	36	0.0280199	0.0320102
chr10	25501001	25511000	39	0.0146413	0.0170402
chr10	25502001	25512000	38	0.0115718	0.012639
chr10	25503001	25513000	37	0.000759046	0.00932789
chr10	25504001	25514000	44	0.110544	0.0808292
chr10	25505001	25515000	46	0.175787	0.126282
chr10	25506001	25516000	49	0.207596	0.152558
chr10	25507001	25517000	51	0.205084	0.151549
chr10	25508001	25518000	49	0.243346	0.186363
chr10	25509001	25519000	42	0.292268	0.225399
chr10	25510001	25520000	39	0.347888	0.277436
chr10	25511001	25521000	40	0.372322	0.303588
chr10	25512001	25522000	46	0.37511	0.316656
chr10	25513001	25523000	46	0.391104	0.331817
chr10	25514001	25524000	38	0.355187	0.317929
chr10	25515001	25525000	35	0.324898	0.297219
chr10	25516001	25526000	32	0.29039	0.273009
chr10	25517001	25527000	29	0.31553	0.293698
chr10	25518001	25528000	27	0.295658	0.272559
chr10	25519001	25529000	42	0.206174	0.189577
chr10	25520001	25530000	52	0.160636	0.14637
chr10	25521001	25531000	65	0.128479	0.0989518
chr10	25522001	25532000	62	0.0911666	0.0675577
chr10	25523001	25533000	65	0.0681061	0.0497005
chr10	25524001	25534000	71	0.066316	0.0476771
chr10	25525001	25535000	74	0.0777411	0.0539763
chr10	25526001	25536000	77	0.0828926	0.0604029
chr10	25527001	25537000	79	0.0805956	0.0585405
chr10	25528001	25538000	78	0.0822742	0.058378
chr10	25529001	25539000	67	0.0948908	0.0620504
chr10	25530001	25540000	57	0.100378	0.0590353
chr10	25531001	25541000	41	0.122824	0.0876382
chr10	25532001	25542000	41	0.143759	0.103022
chr10	25533001	25543000	41	0.181065	0.12582
chr10	25534001	25544000	36	0.20322	0.146573
chr10	25535001	25545000	32	0.17205	0.121855
chr10	25536001	25546000	29	0.16603	0.111813
chr10	25537001	25547000	28	0.171852	0.115124
chr10	25538001	25548000	29	0.168045	0.113621
chr10	25539001	25549000	27	0.166308	0.113798
chr10	25540001	25550000	29	0.191722	0.14093
chr10	25541001	25551000	27	0.201038	0.154883
chr10	25542001	25552000	22	0.213973	0.156907
chr10	25543001	25553000	16	0.177649	0.144479
chr10	25544001	25554000	19	0.16896	0.134654
chr10	25545001	25555000	18	0.1744	0.144057
chr10	25546001	25556000	18	0.1744	0.144057
chr10	25547001	25557000	17	0.182392	0.155203
chr10	25548001	25558000	14	0.203182	0.171636
chr10	25549001	25559000	11	0.215927	0.189302
chr10	25550001	25560000	5	0.201446	0.165126
chr10	25551001	25561000	5	0.136473	0.0913316
chr10	25552001	25562000	12	0.142344	0.108194
chr10	25553001	25563000	13	0.13343	0.0963617
chr10	25554001	25564000	15	0.166712	0.127277
chr10	25555001	25565000	21	0.201312	0.164482
chr10	25556001	25566000	25	0.206475	0.161695
chr10	25557001	25567000	28	0.21068	0.168781
chr10	25558001	25568000	32	0.200007	0.160662
chr10	25559001	25569000	34	0.192167	0.151952
chr10	25560001	25570000	35	0.196308	0.156363
chr10	25561001	25571000	39	0.20498	0.169561
chr10	25562001	25572000	33	0.213099	0.173836
chr10	25563001	25573000	35	0.212112	0.178781
chr10	25564001	25574000	32	0.196914	0.165915
chr10	25565001	25575000	27	0.178154	0.148053
chr10	25566001	25576000	23	0.169877	0.148225
chr10	25567001	25577000	20	0.158031	0.136285
chr10	25568001	25578000	16	0.165815	0.144398
chr10	25569001	25579000	14	0.179601	0.163227
chr10	25570001	25580000	13	0.168167	0.152218
chr10	25571001	25581000	8	0.121373	0.112665
chr10	25572001	25582000	7	0.130921	0.133704
chr10	25573001	25583000	4	0.0958616	0.115204
chr10	25574001	25584000	1	0.233126	0.233126
chr10	25576001	25586000	1	0.233126	0.233126
chr10	25577001	25587000	1	0.233126	0.233126
chr10	25578001	25588000	1	0.233126	0.233126
chr10	25579001	25589000	1	0.233126	0.233126
chr10	25580001	25590000	1	0.233126	0.233126
chr10	25581001	25591000	4	-0.0193365	0.0238136
chr10	25582001	25592000	7	-0.0244739	3.67952e-05
chr10	25583001	25593000	16	-0.000507482	0.0152906
chr10	25584001	25594000	17	0.00439664	0.0195162
chr10	25585001	25595000	20	0.000275234	0.0123583
chr10	25586001	25596000	19	-0.00447213	0.000738947
chr10	25587001	25597000	20	0.012619	0.0141278
chr10	25588001	25598000	22	0.0104985	0.0113755
chr10	25589001	25599000	23	0.0126785	0.013257
chr10	25590001	25600000	24	0.0246696	0.0232909
chr10	25591001	25601000	23	0.039013	0.0350053
chr10	25592001	25602000	24	0.0932117	0.0835641
chr10	25593001	25603000	25	0.110379	0.0914716
chr10	25594001	25604000	25	0.104944	0.0865679
chr10	25595001	25605000	24	0.114529	0.0948056
chr10	25596001	25606000	29	0.141401	0.114318
chr10	25597001	25607000	29	0.135593	0.104649
chr10	25598001	25608000	27	0.145007	0.113597
chr10	25599001	25609000	29	0.141738	0.108003
chr10	25600001	25610000	35	0.130303	0.102286
chr10	25601001	25611000	37	0.13807	0.106438
chr10	25602001	25612000	37	0.116935	0.0812913
chr10	25603001	25613000	28	0.131688	0.0880458
chr10	25604001	25614000	27	0.139961	0.0926203
chr10	25605001	25615000	28	0.156342	0.110873
chr10	25606001	25616000	23	0.125825	0.089764
chr10	25607001	25617000	22	0.126719	0.0943839
chr10	25608001	25618000	22	0.126719	0.0943839
chr10	25609001	25619000	19	0.135275	0.102991
chr10	25610001	25620000	14	0.126005	0.0847321
chr10	25611001	25621000	10	0.110167	0.0719798
chr10	25612001	25622000	8	0.0821039	0.06601
chr10	25613001	25623000	10	0.291107	0.197488
chr10	25614001	25624000	12	0.299611	0.229322
chr10	25615001	25625000	9	0.319119	0.235737
chr10	25616001	25626000	9	0.319119	0.235737
chr10	25617001	25627000	9	0.319119	0.235737
chr10	25618001	25628000	18	0.16436	0.119353
chr10	25619001	25629000	24	0.16009	0.123223
chr10	25620001	25630000	29	0.16618	0.134707
chr10	25621001	25631000	31	0.182054	0.14572
chr10	25622001	25632000	35	0.209903	0.175888
chr10	25623001	25633000	37	0.161928	0.147316
chr10	25624001	25634000	36	0.155574	0.134832
chr10	25625001	25635000	39	0.196269	0.149506
chr10	25626001	25636000	43	0.212993	0.166953
chr10	25627001	25637000	45	0.275675	0.199443
chr10	25628001	25638000	39	0.346938	0.249852
chr10	25629001	25639000	33	0.38022	0.270764
chr10	25630001	25640000	27	0.422621	0.298098
chr10	25631001	25641000	29	0.379676	0.269778
chr10	25632001	25642000	28	0.35809	0.239531
chr10	25633001	25643000	26	0.350591	0.237567
chr10	25634001	25644000	25	0.355929	0.23986
chr10	25635001	25645000	25	0.294623	0.218698
chr10	25636001	25646000	23	0.276243	0.199106
chr10	25637001	25647000	26	0.157622	0.131925
chr10	25638001	25648000	27	0.123429	0.103935
chr10	25639001	25649000	32	0.114065	0.0962521
chr10	25640001	25650000	32	0.120559	0.103384
chr10	25641001	25651000	31	0.135601	0.120175
chr10	25642001	25652000	29	0.149701	0.135458
chr10	25643001	25653000	38	0.152469	0.136196
chr10	25644001	25654000	44	0.169554	0.151675
chr10	25645001	25655000	50	0.16257	0.13729
chr10	25646001	25656000	52	0.17327	0.143819
chr10	25647001	25657000	58	0.155228	0.123454
chr10	25648001	25658000	63	0.143156	0.110976
chr10	25649001	25659000	62	0.153851	0.118099
chr10	25650001	25660000	63	0.148474	0.112818
chr10	25651001	25661000	67	0.139506	0.105103
chr10	25652001	25662000	64	0.132773	0.0989644
chr10	25653001	25663000	53	0.135932	0.0977816
chr10	25654001	25664000	47	0.11371	0.0783868
chr10	25655001	25665000	39	0.109625	0.0781902
chr10	25656001	25666000	36	0.0829926	0.0629303
chr10	25657001	25667000	30	0.143822	0.104876
chr10	25658001	25668000	28	0.332404	0.246349
chr10	25659001	25669000	27	0.362097	0.273388
chr10	25660001	25670000	27	0.370536	0.280411
chr10	25661001	25671000	25	0.423175	0.340852
chr10	25662001	25672000	33	0.328502	0.251295
chr10	25663001	25673000	37	0.301748	0.2127
chr10	25664001	25674000	39	0.28652	0.200012
chr10	25665001	25675000	46	0.243877	0.163652
chr10	25666001	25676000	46	0.238986	0.159421
chr10	25667001	25677000	55	0.193679	0.103468
chr10	25668001	25678000	58	0.0792017	0.027869
chr10	25669001	25679000	60	0.0455231	0.00539191
chr10	25670001	25680000	61	0.0808462	0.0246631
chr10	25671001	25681000	59	0.0373109	0.00246051
chr10	25672001	25682000	58	0.12092	0.0459037
chr10	25673001	25683000	57	0.16752	0.0769839
chr10	25674001	25684000	59	0.201472	0.101854
chr10	25675001	25685000	54	0.260331	0.141096
chr10	25676001	25686000	56	0.277136	0.155977
chr10	25677001	25687000	42	0.325602	0.21829
chr10	25678001	25688000	38	0.393189	0.319722
chr10	25679001	25689000	36	0.402742	0.353452
chr10	25680001	25690000	34	0.396207	0.33273
chr10	25681001	25691000	36	0.421554	0.363003
chr10	25682001	25692000	30	0.433515	0.367923
chr10	25683001	25693000	31	0.417957	0.322235
chr10	25684001	25694000	27	0.423686	0.312498
chr10	25685001	25695000	25	0.411109	0.286807
chr10	25686001	25696000	23	0.41772	0.280392
chr10	25687001	25697000	28	0.431196	0.303489
chr10	25688001	25698000	29	0.430893	0.314706
chr10	25689001	25699000	35	0.454435	0.347603
chr10	25690001	25700000	37	0.442283	0.352146
chr10	25691001	25701000	41	0.377308	0.295865
chr10	25692001	25702000	43	0.369665	0.281249
chr10	25693001	25703000	50	0.358384	0.267128
chr10	25694001	25704000	57	0.347529	0.249811
chr10	25695001	25705000	64	0.336801	0.24027
chr10	25696001	25706000	69	0.323875	0.23183
chr10	25697001	25707000	73	0.30873	0.219184
chr10	25698001	25708000	72	0.271178	0.187371
chr10	25699001	25709000	69	0.236264	0.164409
chr10	25700001	25710000	69	0.23967	0.164969
chr10	25701001	25711000	60	0.257185	0.169972
chr10	25702001	25712000	63	0.272662	0.189738
chr10	25703001	25713000	53	0.269261	0.19036
chr10	25704001	25714000	47	0.267464	0.19523
chr10	25705001	25715000	41	0.27856	0.205709
chr10	25706001	25716000	42	0.301813	0.220603
chr10	25707001	25717000	34	0.3056	0.223931
chr10	25708001	25718000	29	0.311227	0.234886
chr10	25709001	25719000	24	0.302232	0.229917
chr10	25710001	25720000	22	0.29954	0.230362
chr10	25711001	25721000	26	0.282931	0.217356
chr10	25712001	25722000	24	0.243037	0.172738
chr10	25713001	25723000	28	0.275245	0.213645
chr10	25714001	25724000	33	0.298509	0.24126
chr10	25715001	25725000	43	0.317254	0.269286
chr10	25716001	25726000	38	0.307621	0.265477
chr10	25717001	25727000	43	0.310827	0.263332
chr10	25718001	25728000	46	0.318931	0.275599
chr10	25719001	25729000	51	0.339252	0.28216
chr10	25720001	25730000	71	0.298925	0.244779
chr10	25721001	25731000	74	0.314462	0.26212
chr10	25722001	25732000	73	0.322474	0.269855
chr10	25723001	25733000	70	0.319836	0.261524
chr10	25724001	25734000	67	0.314362	0.249915
chr10	25725001	25735000	56	0.302188	0.233172
chr10	25726001	25736000	57	0.307218	0.238371
chr10	25727001	25737000	59	0.296714	0.226928
chr10	25728001	25738000	57	0.29047	0.217077
chr10	25729001	25739000	55	0.255351	0.202323
chr10	25730001	25740000	41	0.283434	0.206393
chr10	25731001	25741000	36	0.222112	0.164528
chr10	25732001	25742000	35	0.229475	0.164149
chr10	25733001	25743000	36	0.204066	0.150402
chr10	25734001	25744000	37	0.178082	0.135387
chr10	25735001	25745000	50	0.119638	0.0950167
chr10	25736001	25746000	48	0.0955203	0.0798174
chr10	25737001	25747000	45	0.0689442	0.0531553
chr10	25738001	25748000	45	0.0675493	0.0489474
chr10	25739001	25749000	45	0.0587638	0.0392342
chr10	25740001	25750000	42	0.0396271	0.0223351
chr10	25741001	25751000	47	0.0371715	0.0212052
chr10	25742001	25752000	53	0.0220615	0.0186307
chr10	25743001	25753000	57	0.023342	0.020312
chr10	25744001	25754000	60	0.0312461	0.0268444
chr10	25745001	25755000	48	0.0430468	0.0364984
chr10	25746001	25756000	52	0.0419674	0.0349823
chr10	25747001	25757000	53	0.0575381	0.0507112
chr10	25748001	25758000	52	0.055987	0.0492929
chr10	25749001	25759000	51	0.0585222	0.0513442
chr10	25750001	25760000	48	0.0650098	0.0598616
chr10	25751001	25761000	44	0.0687999	0.0655998
chr10	25752001	25762000	41	0.0617566	0.0574325
chr10	25753001	25763000	37	0.0758252	0.0726718
chr10	25754001	25764000	32	0.0758017	0.0737181
chr10	25755001	25765000	37	0.0759639	0.071541
chr10	25756001	25766000	35	0.0771893	0.0724134
chr10	25757001	25767000	47	0.0844568	0.0786599
chr10	25758001	25768000	50	0.0944251	0.0884405
chr10	25759001	25769000	57	0.0856638	0.0852895
chr10	25760001	25770000	75	0.0722812	0.0721386
chr10	25761001	25771000	79	0.077933	0.0815585
chr10	25762001	25772000	87	0.0733269	0.0742689
chr10	25763001	25773000	95	0.0605999	0.0568063
chr10	25764001	25774000	96	0.0594164	0.0545079
chr10	25765001	25775000	92	0.0627817	0.0589182
chr10	25766001	25776000	92	0.0676283	0.0650423
chr10	25767001	25777000	74	0.0527627	0.0534319
chr10	25768001	25778000	80	0.056481	0.057854
chr10	25769001	25779000	74	0.0587739	0.0568778
chr10	25770001	25780000	62	0.074481	0.0647486
chr10	25771001	25781000	61	0.0638923	0.0483958
chr10	25772001	25782000	57	0.0705093	0.0498949
chr10	25773001	25783000	47	0.0992044	0.0717434
chr10	25774001	25784000	49	0.105473	0.0804506
chr10	25775001	25785000	51	0.0841942	0.06586
chr10	25776001	25786000	54	0.0741861	0.0588469
chr10	25777001	25787000	61	0.0924299	0.0674969
chr10	25778001	25788000	54	0.0674009	0.0500977
chr10	25779001	25789000	55	0.0617547	0.0485575
chr10	25780001	25790000	56	0.0444614	0.037482
chr10	25781001	25791000	61	0.0657027	0.0570308
chr10	25782001	25792000	67	0.108992	0.0909821
chr10	25783001	25793000	70	0.108843	0.0917622
chr10	25784001	25794000	76	0.102826	0.0841625
chr10	25785001	25795000	73	0.117238	0.0964344
chr10	25786001	25796000	70	0.116427	0.0938554
chr10	25787001	25797000	70	0.106596	0.0865965
chr10	25788001	25798000	79	0.112376	0.0943637
chr10	25789001	25799000	87	0.107367	0.0924137
chr10	25790001	25800000	87	0.113329	0.0993274
chr10	25791001	25801000	85	0.111727	0.0978795
chr10	25792001	25802000	75	0.0928391	0.0792847
chr10	25793001	25803000	72	0.0948311	0.0818121
chr10	25794001	25804000	64	0.101392	0.090552
chr10	25795001	25805000	68	0.101739	0.0875328
chr10	25796001	25806000	66	0.103746	0.0911246
chr10	25797001	25807000	66	0.107724	0.0962374
chr10	25798001	25808000	57	0.1047	0.0886312
chr10	25799001	25809000	48	0.118199	0.0937301
chr10	25800001	25810000	45	0.132075	0.106492
chr10	25801001	25811000	43	0.135287	0.102585
chr10	25802001	25812000	40	0.143964	0.110329
chr10	25803001	25813000	42	0.146607	0.112121
chr10	25804001	25814000	52	0.134803	0.10321
chr10	25805001	25815000	53	0.142496	0.110594
chr10	25806001	25816000	63	0.157836	0.129057
chr10	25807001	25817000	59	0.16219	0.132884
chr10	25808001	25818000	65	0.165393	0.140106
chr10	25809001	25819000	75	0.160232	0.136768
chr10	25810001	25820000	84	0.171754	0.142947
chr10	25811001	25821000	101	0.132015	0.108238
chr10	25812001	25822000	120	0.122213	0.105757
chr10	25813001	25823000	123	0.118212	0.10231
chr10	25814001	25824000	123	0.119573	0.101388
chr10	25815001	25825000	123	0.144471	0.117422
chr10	25816001	25826000	124	0.188864	0.144806
chr10	25817001	25827000	129	0.234553	0.174617
chr10	25818001	25828000	125	0.240032	0.178026
chr10	25819001	25829000	113	0.256211	0.192667
chr10	25820001	25830000	114	0.241226	0.186976
chr10	25821001	25831000	99	0.280955	0.222916
chr10	25822001	25832000	87	0.300479	0.237882
chr10	25823001	25833000	88	0.300874	0.23965
chr10	25824001	25834000	84	0.301953	0.249704
chr10	25825001	25835000	88	0.276651	0.231527
chr10	25826001	25836000	78	0.21903	0.189813
chr10	25827001	25837000	77	0.12498	0.12753
chr10	25828001	25838000	78	0.116746	0.11874
chr10	25829001	25839000	80	0.111658	0.110778
chr10	25830001	25840000	65	0.108419	0.103413
chr10	25831001	25841000	56	0.118933	0.111836
chr10	25832001	25842000	47	0.137704	0.12056
chr10	25833001	25843000	39	0.144228	0.122781
chr10	25834001	25844000	30	0.168974	0.132313
chr10	25835001	25845000	23	0.0684589	0.0515877
chr10	25836001	25846000	25	0.070374	0.0529556
chr10	25837001	25847000	19	0.0937515	0.0757064
chr10	25838001	25848000	18	0.105337	0.0883362
chr10	25839001	25849000	19	0.109359	0.0992486
chr10	25840001	25850000	23	0.11017	0.0991434
chr10	25841001	25851000	25	0.113985	0.102012
chr10	25842001	25852000	31	0.101447	0.0928271
chr10	25843001	25853000	41	0.110965	0.0915071
chr10	25844001	25854000	44	0.112301	0.0946326
chr10	25845001	25855000	41	0.121198	0.101208
chr10	25846001	25856000	41	0.154773	0.125386
chr10	25847001	25857000	52	0.186212	0.150323
chr10	25848001	25858000	55	0.204052	0.167894
chr10	25849001	25859000	64	0.206573	0.172507
chr10	25850001	25860000	68	0.206594	0.175066
chr10	25851001	25861000	70	0.211594	0.177444
chr10	25852001	25862000	75	0.237923	0.192735
chr10	25853001	25863000	68	0.241039	0.200765
chr10	25854001	25864000	67	0.245869	0.204894
chr10	25855001	25865000	66	0.246847	0.207307
chr10	25856001	25866000	66	0.237242	0.199008
chr10	25857001	25867000	62	0.225268	0.176593
chr10	25858001	25868000	61	0.210757	0.158267
chr10	25859001	25869000	50	0.216217	0.154112
chr10	25860001	25870000	47	0.213448	0.146533
chr10	25861001	25871000	46	0.192305	0.132061
chr10	25862001	25872000	40	0.136956	0.0943631
chr10	25863001	25873000	52	0.113648	0.0787568
chr10	25864001	25874000	61	0.0966554	0.0672656
chr10	25865001	25875000	73	0.0862857	0.0607541
chr10	25866001	25876000	80	0.065368	0.0456088
chr10	25867001	25877000	77	0.055043	0.0408485
chr10	25868001	25878000	75	0.0463939	0.0356175
chr10	25869001	25879000	74	0.0381864	0.0316254
chr10	25870001	25880000	71	0.0277186	0.0262609
chr10	25871001	25881000	77	0.0270523	0.0241111
chr10	25872001	25882000	75	0.0293265	0.028147
chr10	25873001	25883000	62	0.0280122	0.0266516
chr10	25874001	25884000	59	0.0217981	0.0226719
chr10	25875001	25885000	47	0.0201953	0.0213999
chr10	25876001	25886000	36	0.0281834	0.028052
chr10	25877001	25887000	35	0.0249678	0.0221661
chr10	25878001	25888000	34	0.0125974	0.0107037
chr10	25879001	25889000	52	0.0199707	0.0146486
chr10	25880001	25890000	52	0.0230622	0.0170275
chr10	25881001	25891000	46	0.027618	0.0228123
chr10	25882001	25892000	47	0.0224076	0.015844
chr10	25883001	25893000	54	0.0151066	0.00864429
chr10	25884001	25894000	62	0.00940417	0.0038987
chr10	25885001	25895000	69	0.0137969	0.0100721
chr10	25886001	25896000	71	0.0125374	0.00807819
chr10	25887001	25897000	70	0.0127905	0.00994958
chr10	25888001	25898000	70	0.0151585	0.0120754
chr10	25889001	25899000	51	0.00426718	0.0061776
chr10	25890001	25900000	68	0.0444841	0.0307987
chr10	25891001	25901000	71	0.061797	0.0378904
chr10	25892001	25902000	81	0.0468146	0.0298738
chr10	25893001	25903000	76	0.057124	0.0394096
chr10	25894001	25904000	68	0.0590506	0.0423468
chr10	25895001	25905000	66	0.0570685	0.0403712
chr10	25896001	25906000	67	0.0658417	0.0491856
chr10	25897001	25907000	75	0.066777	0.0482212
chr10	25898001	25908000	75	0.115409	0.0772324
chr10	25899001	25909000	80	0.148865	0.102082
chr10	25900001	25910000	61	0.148549	0.103266
chr10	25901001	25911000	56	0.144022	0.0984731
chr10	25902001	25912000	53	0.175368	0.10559
chr10	25903001	25913000	58	0.164122	0.096338
chr10	25904001	25914000	63	0.150014	0.0885677
chr10	25905001	25915000	67	0.137206	0.0816282
chr10	25906001	25916000	79	0.105069	0.0621589
chr10	25907001	25917000	76	0.102068	0.0639097
chr10	25908001	25918000	85	0.0505568	0.0361531
chr10	25909001	25919000	88	0.00874987	0.00749671
chr10	25910001	25920000	94	0.00939415	0.0080291
chr10	25911001	25921000	99	0.0098132	0.0090045
chr10	25912001	25922000	93	0.0112266	0.0129431
chr10	25913001	25923000	88	0.00962171	0.00946757
chr10	25914001	25924000	77	0.0121444	0.011946
chr10	25915001	25925000	77	0.0146267	0.0153908
chr10	25916001	25926000	64	0.0226447	0.0249831
chr10	25917001	25927000	58	0.0242074	0.0268753
chr10	25918001	25928000	47	0.0185818	0.0215412
chr10	25919001	25929000	42	0.125874	0.0851131
chr10	25920001	25930000	36	0.143691	0.0966591
chr10	25921001	25931000	30	0.170386	0.113384
chr10	25922001	25932000	31	0.210267	0.14903
chr10	25923001	25933000	29	0.237508	0.164691
chr10	25924001	25934000	30	0.249842	0.171796
chr10	25925001	25935000	24	0.321552	0.204977
chr10	25926001	25936000	24	0.313179	0.191899
chr10	25927001	25937000	24	0.301719	0.184094
chr10	25928001	25938000	26	0.287403	0.182592
chr10	25929001	25939000	26	0.126664	0.101114
chr10	25930001	25940000	33	0.119121	0.0960927
chr10	25931001	25941000	37	0.104609	0.0838988
chr10	25932001	25942000	31	0.0673071	0.0564949
chr10	25933001	25943000	29	0.0713802	0.0601316
chr10	25934001	25944000	26	0.0656921	0.0556445
chr10	25935001	25945000	23	0.0663302	0.0560186
chr10	25936001	25946000	24	0.0716999	0.0606341
chr10	25937001	25947000	27	0.0616809	0.050158
chr10	25938001	25948000	30	0.0610804	0.0464283
chr10	25939001	25949000	27	0.0461834	0.034169
chr10	25940001	25950000	21	0.0299401	0.015474
chr10	25941001	25951000	24	0.0393348	0.0240092
chr10	25942001	25952000	30	0.0368619	0.0243021
chr10	25943001	25953000	42	0.0317802	0.0221448
chr10	25944001	25954000	59	0.0305604	0.0228508
chr10	25945001	25955000	64	0.029991	0.0228278
chr10	25946001	25956000	75	0.0265174	0.0211062
chr10	25947001	25957000	85	0.0421806	0.0300517
chr10	25948001	25958000	83	0.0402028	0.0293676
chr10	25949001	25959000	90	0.0421221	0.0315199
chr10	25950001	25960000	99	0.0423894	0.0325756
chr10	25951001	25961000	100	0.0416191	0.0322891
chr10	25952001	25962000	97	0.0501429	0.0369394
chr10	25953001	25963000	85	0.0543398	0.0397894
chr10	25954001	25964000	68	0.0603189	0.0435881
chr10	25955001	25965000	63	0.0629057	0.0452572
chr10	25956001	25966000	49	0.0710505	0.0512547
chr10	25957001	25967000	35	0.0664681	0.0504473
chr10	25958001	25968000	32	0.0698498	0.0540181
chr10	25959001	25969000	29	0.0711133	0.0574907
chr10	25960001	25970000	36	0.0720845	0.0667159
chr10	25961001	25971000	41	0.0927555	0.0897322
chr10	25962001	25972000	56	0.0826523	0.0836378
chr10	25963001	25973000	71	0.165574	0.137518
chr10	25964001	25974000	78	0.172905	0.140606
chr10	25965001	25975000	81	0.179588	0.14766
chr10	25966001	25976000	82	0.177183	0.145795
chr10	25967001	25977000	81	0.176712	0.144909
chr10	25968001	25978000	83	0.179404	0.142384
chr10	25969001	25979000	78	0.187929	0.147612
chr10	25970001	25980000	62	0.230041	0.173835
chr10	25971001	25981000	50	0.259813	0.185053
chr10	25972001	25982000	43	0.30056	0.228671
chr10	25973001	25983000	37	0.304625	0.215804
chr10	25974001	25984000	42	0.390331	0.2801
chr10	25975001	25985000	43	0.385282	0.272943
chr10	25976001	25986000	45	0.387018	0.264607
chr10	25977001	25987000	47	0.403964	0.281186
chr10	25978001	25988000	47	0.404144	0.277687
chr10	25979001	25989000	47	0.404144	0.277687
chr10	25980001	25990000	46	0.405861	0.276523
chr10	25981001	25991000	48	0.399626	0.263578
chr10	25982001	25992000	38	0.459119	0.276813
chr10	25983001	25993000	32	0.469759	0.251539
chr10	25984001	25994000	24	0.327831	0.129788
chr10	25985001	25995000	29	0.251462	0.0758223
chr10	25986001	25996000	29	0.245958	0.0768615
chr10	25987001	25997000	30	0.338796	0.0920636
chr10	25988001	25998000	28	0.341774	0.0976534
chr10	25989001	25999000	34	0.305333	0.0889013
chr10	25990001	26000000	38	0.284612	0.0831253
chr10	25991001	26001000	40	0.333135	0.104647
chr10	25992001	26002000	46	0.305132	0.0921163
chr10	25993001	26003000	46	0.275413	0.0955363
chr10	25994001	26004000	42	0.291529	0.103478
chr10	25995001	26005000	35	0.344546	0.1267
chr10	25996001	26006000	34	0.46172	0.176914
chr10	25997001	26007000	35	0.405564	0.143112
chr10	25998001	26008000	39	0.396384	0.144592
chr10	25999001	26009000	38	0.424549	0.16309
chr10	26000001	26010000	37	0.429914	0.172501
chr10	26001001	26011000	33	0.405652	0.17275
chr10	26002001	26012000	27	0.451711	0.218138
chr10	26003001	26013000	25	0.451868	0.201561
chr10	26004001	26014000	26	0.43536	0.198529
chr10	26005001	26015000	24	0.443043	0.209326
chr10	26006001	26016000	22	0.304172	0.147621
chr10	26007001	26017000	18	0.216448	0.134025
chr10	26008001	26018000	13	0.20139	0.134471
chr10	26009001	26019000	9	0.12329	0.094321
chr10	26010001	26020000	10	0.375648	0.228838
chr10	26011001	26021000	9	0.396644	0.230092
chr10	26012001	26022000	10	0.364162	0.212987
chr10	26013001	26023000	20	0.220291	0.144412
chr10	26014001	26024000	27	0.203966	0.126258
chr10	26015001	26025000	27	0.203966	0.126258
chr10	26016001	26026000	30	0.199435	0.123925
chr10	26017001	26027000	35	0.185677	0.122766
chr10	26018001	26028000	42	0.164651	0.115821
chr10	26019001	26029000	50	0.170116	0.127035
chr10	26020001	26030000	54	0.139106	0.110922
chr10	26021001	26031000	62	0.156059	0.124592
chr10	26022001	26032000	71	0.159596	0.135962
chr10	26023001	26033000	72	0.159471	0.14291
chr10	26024001	26034000	79	0.190556	0.188288
chr10	26025001	26035000	82	0.194418	0.192264
chr10	26026001	26036000	86	0.207157	0.209839
chr10	26027001	26037000	92	0.210014	0.212264
chr10	26028001	26038000	90	0.219704	0.220548
chr10	26029001	26039000	89	0.210971	0.213061
chr10	26030001	26040000	107	0.217853	0.222482
chr10	26031001	26041000	110	0.204329	0.212384
chr10	26032001	26042000	102	0.204962	0.212412
chr10	26033001	26043000	106	0.244303	0.239684
chr10	26034001	26044000	99	0.25874	0.240437
chr10	26035001	26045000	101	0.254632	0.235458
chr10	26036001	26046000	96	0.252565	0.227917
chr10	26037001	26047000	91	0.270088	0.230653
chr10	26038001	26048000	88	0.274663	0.236158
chr10	26039001	26049000	83	0.290335	0.250449
chr10	26040001	26050000	58	0.312827	0.253513
chr10	26041001	26051000	52	0.333996	0.272675
chr10	26042001	26052000	51	0.3369	0.275005
chr10	26043001	26053000	40	0.340179	0.267907
chr10	26044001	26054000	39	0.308164	0.245841
chr10	26045001	26055000	40	0.300089	0.240556
chr10	26046001	26056000	41	0.292119	0.231689
chr10	26047001	26057000	39	0.267865	0.236119
chr10	26048001	26058000	43	0.269256	0.230749
chr10	26049001	26059000	43	0.274659	0.240227
chr10	26050001	26060000	48	0.27132	0.233053
chr10	26051001	26061000	50	0.286731	0.233436
chr10	26052001	26062000	57	0.282857	0.230592
chr10	26053001	26063000	61	0.309645	0.228022
chr10	26054001	26064000	59	0.289059	0.209499
chr10	26055001	26065000	56	0.302828	0.218402
chr10	26056001	26066000	56	0.313677	0.23201
chr10	26057001	26067000	59	0.313117	0.230788
chr10	26058001	26068000	65	0.313696	0.244745
chr10	26059001	26069000	71	0.293941	0.232836
chr10	26060001	26070000	72	0.322762	0.262129
chr10	26061001	26071000	77	0.324851	0.265191
chr10	26062001	26072000	81	0.339093	0.277552
chr10	26063001	26073000	80	0.326488	0.282242
chr10	26064001	26074000	81	0.326853	0.279087
chr10	26065001	26075000	86	0.325517	0.276937
chr10	26066001	26076000	93	0.320773	0.276033
chr10	26067001	26077000	91	0.316169	0.278276
chr10	26068001	26078000	84	0.313441	0.27128
chr10	26069001	26079000	79	0.331119	0.284774
chr10	26070001	26080000	76	0.308416	0.267628
chr10	26071001	26081000	65	0.298488	0.27011
chr10	26072001	26082000	59	0.265347	0.245623
chr10	26073001	26083000	57	0.228902	0.219526
chr10	26074001	26084000	59	0.221579	0.205786
chr10	26075001	26085000	58	0.200273	0.184288
chr10	26076001	26086000	49	0.173284	0.154139
chr10	26077001	26087000	51	0.15812	0.135684
chr10	26078001	26088000	48	0.143167	0.122388
chr10	26079001	26089000	49	0.124921	0.101527
chr10	26080001	26090000	50	0.113556	0.0927435
chr10	26081001	26091000	53	0.115124	0.095468
chr10	26082001	26092000	51	0.122316	0.108372
chr10	26083001	26093000	48	0.13775	0.123648
chr10	26084001	26094000	44	0.145195	0.138118
chr10	26085001	26095000	40	0.167691	0.161014
chr10	26086001	26096000	43	0.179506	0.169072
chr10	26087001	26097000	42	0.217473	0.207048
chr10	26088001	26098000	44	0.2569	0.237402
chr10	26089001	26099000	45	0.282482	0.266694
chr10	26090001	26100000	45	0.28625	0.264287
chr10	26091001	26101000	47	0.309899	0.288431
chr10	26092001	26102000	44	0.317886	0.288604
chr10	26093001	26103000	50	0.306683	0.27229
chr10	26094001	26104000	48	0.309153	0.271515
chr10	26095001	26105000	47	0.299935	0.263585
chr10	26096001	26106000	46	0.295617	0.261865
chr10	26097001	26107000	41	0.291111	0.255977
chr10	26098001	26108000	40	0.266025	0.230217
chr10	26099001	26109000	37	0.264653	0.221034
chr10	26100001	26110000	34	0.278277	0.22833
chr10	26101001	26111000	30	0.253961	0.194163
chr10	26102001	26112000	32	0.278001	0.211396
chr10	26103001	26113000	23	0.27645	0.202661
chr10	26104001	26114000	28	0.304426	0.235489
chr10	26105001	26115000	30	0.298732	0.233
chr10	26106001	26116000	32	0.30751	0.236916
chr10	26107001	26117000	35	0.285681	0.215199
chr10	26108001	26118000	34	0.296273	0.226338
chr10	26109001	26119000	31	0.285661	0.218613
chr10	26110001	26120000	29	0.288188	0.222011
chr10	26111001	26121000	30	0.298158	0.232035
chr10	26112001	26122000	30	0.28897	0.229923
chr10	26113001	26123000	33	0.302836	0.239884
chr10	26114001	26124000	30	0.301466	0.230352
chr10	26115001	26125000	28	0.301136	0.221972
chr10	26116001	26126000	27	0.273063	0.203128
chr10	26117001	26127000	27	0.303045	0.229311
chr10	26118001	26128000	27	0.312581	0.234891
chr10	26119001	26129000	28	0.304721	0.228423
chr10	26120001	26130000	30	0.301194	0.230282
chr10	26121001	26131000	28	0.298304	0.230792
chr10	26122001	26132000	30	0.246829	0.177127
chr10	26123001	26133000	31	0.198909	0.137026
chr10	26124001	26134000	28	0.168099	0.113617
chr10	26125001	26135000	32	0.158057	0.106898
chr10	26126001	26136000	38	0.132157	0.0856551
chr10	26127001	26137000	38	0.0905001	0.0609611
chr10	26128001	26138000	49	0.056012	0.0436505
chr10	26129001	26139000	60	0.0538462	0.0429085
chr10	26130001	26140000	63	0.0443451	0.0366031
chr10	26131001	26141000	70	0.0666235	0.0481785
chr10	26132001	26142000	71	0.0845101	0.0624291
chr10	26133001	26143000	78	0.113618	0.0880681
chr10	26134001	26144000	85	0.119863	0.0944062
chr10	26135001	26145000	84	0.120975	0.0921676
chr10	26136001	26146000	79	0.134388	0.105769
chr10	26137001	26147000	80	0.137365	0.106318
chr10	26138001	26148000	72	0.150686	0.1189
chr10	26139001	26149000	65	0.166484	0.135232
chr10	26140001	26150000	64	0.167024	0.137561
chr10	26141001	26151000	58	0.153646	0.131039
chr10	26142001	26152000	52	0.146402	0.12453
chr10	26143001	26153000	49	0.107401	0.091635
chr10	26144001	26154000	48	0.0901666	0.0776625
chr10	26145001	26155000	43	0.0958389	0.0888225
chr10	26146001	26156000	38	0.0854348	0.0783813
chr10	26147001	26157000	33	0.0830464	0.0821639
chr10	26148001	26158000	27	0.0684135	0.0732882
chr10	26149001	26159000	22	0.0491371	0.0572762
chr10	26150001	26160000	18	0.0510362	0.0556748
chr10	26151001	26161000	19	0.143449	0.132107
chr10	26152001	26162000	21	0.159952	0.154089
chr10	26153001	26163000	14	0.237938	0.219438
chr10	26154001	26164000	12	0.352991	0.326276
chr10	26155001	26165000	17	0.308539	0.297839
chr10	26156001	26166000	18	0.309188	0.299327
chr10	26157001	26167000	20	0.298935	0.292082
chr10	26158001	26168000	21	0.296226	0.281457
chr10	26159001	26169000	23	0.305022	0.286252
chr10	26160001	26170000	25	0.276225	0.263014
chr10	26161001	26171000	24	0.218603	0.217128
chr10	26162001	26172000	24	0.231206	0.213888
chr10	26163001	26173000	24	0.222651	0.205894
chr10	26164001	26174000	24	0.178686	0.160173
chr10	26165001	26175000	29	0.164833	0.140194
chr10	26166001	26176000	30	0.15323	0.125519
chr10	26167001	26177000	33	0.123512	0.096762
chr10	26168001	26178000	37	0.110633	0.0844192
chr10	26169001	26179000	37	0.0848671	0.066968
chr10	26170001	26180000	39	0.0892598	0.0675401
chr10	26171001	26181000	39	0.0815389	0.0592237
chr10	26172001	26182000	42	0.0484453	0.0384884
chr10	26173001	26183000	50	0.041227	0.0336811
chr10	26174001	26184000	56	0.0368964	0.0286433
chr10	26175001	26185000	49	0.00550057	0.0039791
chr10	26176001	26186000	49	0.0109955	0.0110238
chr10	26177001	26187000	51	0.0174757	0.0208516
chr10	26178001	26188000	51	0.0168595	0.0188735
chr10	26179001	26189000	53	0.0200224	0.0208418
chr10	26180001	26190000	52	0.0137278	0.0169607
chr10	26181001	26191000	53	0.0187258	0.0215339
chr10	26182001	26192000	49	0.0200779	0.0217916
chr10	26183001	26193000	48	0.029633	0.029651
chr10	26184001	26194000	43	0.0456826	0.0451587
chr10	26185001	26195000	42	0.0562635	0.0537291
chr10	26186001	26196000	44	0.0859272	0.0578143
chr10	26187001	26197000	39	0.0963161	0.0577261
chr10	26188001	26198000	38	0.0985356	0.0640036
chr10	26189001	26199000	53	0.0730592	0.048762
chr10	26190001	26200000	58	0.102772	0.0719086
chr10	26191001	26201000	65	0.0955845	0.0649213
chr10	26192001	26202000	70	0.0889763	0.0608504
chr10	26193001	26203000	65	0.088802	0.0590084
chr10	26194001	26204000	63	0.0877534	0.0555393
chr10	26195001	26205000	67	0.0822422	0.0512714
chr10	26196001	26206000	64	0.0657587	0.0448301
chr10	26197001	26207000	64	0.0639525	0.0431001
chr10	26198001	26208000	62	0.0640557	0.0431951
chr10	26199001	26209000	47	0.0852808	0.0599333
chr10	26200001	26210000	44	0.0585002	0.0433833
chr10	26201001	26211000	39	0.0736386	0.0569829
chr10	26202001	26212000	36	0.0918591	0.0739022
chr10	26203001	26213000	39	0.0876371	0.0735354
chr10	26204001	26214000	46	0.151327	0.108896
chr10	26205001	26215000	45	0.220082	0.154387
chr10	26206001	26216000	53	0.194205	0.139086
chr10	26207001	26217000	61	0.174142	0.127249
chr10	26208001	26218000	64	0.168896	0.125199
chr10	26209001	26219000	67	0.162656	0.122373
chr10	26210001	26220000	66	0.159131	0.120053
chr10	26211001	26221000	61	0.16043	0.12097
chr10	26212001	26222000	57	0.163591	0.121782
chr10	26213001	26223000	51	0.177981	0.131115
chr10	26214001	26224000	47	0.134053	0.100521
chr10	26215001	26225000	52	0.0697645	0.0582083
chr10	26216001	26226000	46	0.0685356	0.0553946
chr10	26217001	26227000	38	0.0886525	0.0669554
chr10	26218001	26228000	38	0.101684	0.0701082
chr10	26219001	26229000	37	0.0969842	0.0642984
chr10	26220001	26230000	35	0.0927536	0.0591268
chr10	26221001	26231000	40	0.0836892	0.051723
chr10	26222001	26232000	49	0.0763135	0.0481097
chr10	26223001	26233000	56	0.0731807	0.0472994
chr10	26224001	26234000	53	0.0701084	0.0444386
chr10	26225001	26235000	57	0.058112	0.0365058
chr10	26226001	26236000	63	0.0686137	0.0465069
chr10	26227001	26237000	71	0.0884034	0.0628977
chr10	26228001	26238000	74	0.0959327	0.0711955
chr10	26229001	26239000	68	0.0976295	0.0721578
chr10	26230001	26240000	66	0.0995957	0.0740661
chr10	26231001	26241000	61	0.104447	0.0801456
chr10	26232001	26242000	52	0.112561	0.0884697
chr10	26233001	26243000	52	0.129018	0.105149
chr10	26234001	26244000	58	0.148151	0.127241
chr10	26235001	26245000	49	0.176456	0.167646
chr10	26236001	26246000	45	0.186949	0.179845
chr10	26237001	26247000	41	0.180677	0.170687
chr10	26238001	26248000	35	0.183423	0.176065
chr10	26239001	26249000	40	0.173622	0.161427
chr10	26240001	26250000	40	0.173622	0.161427
chr10	26241001	26251000	48	0.164331	0.152509
chr10	26242001	26252000	53	0.158264	0.144319
chr10	26243001	26253000	49	0.153031	0.138487
chr10	26244001	26254000	45	0.128886	0.107436
chr10	26245001	26255000	52	0.0968133	0.0774313
chr10	26246001	26256000	58	0.0747233	0.0546364
chr10	26247001	26257000	72	0.0464537	0.0276149
chr10	26248001	26258000	92	0.035593	0.0220667
chr10	26249001	26259000	94	0.0285722	0.0167577
chr10	26250001	26260000	98	0.026557	0.0151252
chr10	26251001	26261000	102	0.0107398	0.00522111
chr10	26252001	26262000	104	0.00455527	0.00262916
chr10	26253001	26263000	111	0.00502326	0.00193968
chr10	26254001	26264000	112	0.00484214	0.00337065
chr10	26255001	26265000	105	0.0111967	0.00760873
chr10	26256001	26266000	98	0.0182856	0.0135533
chr10	26257001	26267000	96	0.0694278	0.0561021
chr10	26258001	26268000	81	0.0965457	0.0846872
chr10	26259001	26269000	82	0.107496	0.0942891
chr10	26260001	26270000	89	0.123959	0.114537
chr10	26261001	26271000	87	0.145933	0.1357
chr10	26262001	26272000	90	0.157479	0.14904
chr10	26263001	26273000	91	0.170395	0.165199
chr10	26264001	26274000	90	0.178755	0.167599
chr10	26265001	26275000	87	0.179174	0.169884
chr10	26266001	26276000	91	0.171987	0.165138
chr10	26267001	26277000	78	0.15924	0.156982
chr10	26268001	26278000	75	0.15234	0.151677
chr10	26269001	26279000	67	0.158552	0.159162
chr10	26270001	26280000	56	0.149273	0.14812
chr10	26271001	26281000	46	0.149319	0.14715
chr10	26272001	26282000	36	0.143413	0.141444
chr10	26273001	26283000	25	0.127036	0.129396
chr10	26274001	26284000	27	0.122155	0.118203
chr10	26275001	26285000	37	0.0911322	0.0938315
chr10	26276001	26286000	30	0.0929572	0.0932575
chr10	26277001	26287000	28	0.0640611	0.0668299
chr10	26278001	26288000	28	0.0333539	0.0345949
chr10	26279001	26289000	37	0.0210648	0.0226985
chr10	26280001	26290000	44	0.0167088	0.0183861
chr10	26281001	26291000	47	0.0142165	0.0167683
chr10	26282001	26292000	47	0.0142165	0.0167683
chr10	26283001	26293000	47	0.0142165	0.0167683
chr10	26284001	26294000	39	0.00995556	0.0130107
chr10	26285001	26295000	27	-0.00165502	-0.00349256
chr10	26286001	26296000	26	-0.00202305	-0.0039801
chr10	26287001	26297000	23	-0.00268464	-0.00435146
chr10	26288001	26298000	19	-0.0108897	-0.0095025
chr10	26289001	26299000	11	-0.00815358	-0.00452273
chr10	26290001	26300000	10	-0.0179779	-0.0149864
chr10	26291001	26301000	7	-0.0210127	-0.0184262
chr10	26292001	26302000	15	-0.0130811	-0.0128951
chr10	26293001	26303000	19	-0.0136429	-0.0127059
chr10	26294001	26304000	23	-0.0123046	-0.0114161
chr10	26295001	26305000	36	-0.00744284	-0.00657695
chr10	26296001	26306000	38	-0.00741896	-0.0065972
chr10	26297001	26307000	38	-0.00741896	-0.0065972
chr10	26298001	26308000	44	-0.00665411	-0.0062641
chr10	26299001	26309000	46	-0.00728377	-0.00656431
chr10	26300001	26310000	41	-0.00455102	-0.00412208
chr10	26301001	26311000	45	0.000749035	-0.00207328
chr10	26302001	26312000	40	0.0043019	0.00212828
chr10	26303001	26313000	43	0.0132055	0.0109692
chr10	26304001	26314000	46	0.0183678	0.0145084
chr10	26305001	26315000	35	0.0231102	0.0223631
chr10	26306001	26316000	40	0.063055	0.04864
chr10	26307001	26317000	43	0.0549957	0.0433246
chr10	26308001	26318000	41	0.0699986	0.0560108
chr10	26309001	26319000	41	0.0665166	0.0543251
chr10	26310001	26320000	44	0.0628481	0.0525565
chr10	26311001	26321000	42	0.0655369	0.0581876
chr10	26312001	26322000	46	0.0585282	0.0530646
chr10	26313001	26323000	56	0.0723984	0.0619007
chr10	26314001	26324000	52	0.0833562	0.0708954
chr10	26315001	26325000	54	0.094124	0.0815903
chr10	26316001	26326000	56	0.0975414	0.0913309
chr10	26317001	26327000	58	0.106668	0.0972822
chr10	26318001	26328000	57	0.111288	0.103513
chr10	26319001	26329000	61	0.116704	0.106979
chr10	26320001	26330000	70	0.140053	0.126588
chr10	26321001	26331000	76	0.1546	0.140316
chr10	26322001	26332000	69	0.171424	0.152941
chr10	26323001	26333000	54	0.194875	0.173577
chr10	26324001	26334000	54	0.194454	0.173273
chr10	26325001	26335000	50	0.192537	0.169926
chr10	26326001	26336000	45	0.191795	0.167582
chr10	26327001	26337000	68	0.233617	0.203076
chr10	26328001	26338000	66	0.236753	0.205018
chr10	26329001	26339000	59	0.252775	0.220325
chr10	26330001	26340000	49	0.288865	0.254801
chr10	26331001	26341000	41	0.294669	0.255495
chr10	26332001	26342000	41	0.294669	0.255495
chr10	26333001	26343000	39	0.298188	0.263873
chr10	26334001	26344000	61	0.367774	0.314167
chr10	26335001	26345000	87	0.337488	0.2978
chr10	26336001	26346000	98	0.322408	0.283547
chr10	26337001	26347000	83	0.323768	0.283456
chr10	26338001	26348000	99	0.301562	0.26612
chr10	26339001	26349000	116	0.285699	0.252474
chr10	26340001	26350000	120	0.264046	0.231057
chr10	26341001	26351000	132	0.239406	0.209044
chr10	26342001	26352000	137	0.229535	0.200779
chr10	26343001	26353000	149	0.21047	0.183496
chr10	26344001	26354000	136	0.139996	0.13193
chr10	26345001	26355000	110	0.104751	0.101801
chr10	26346001	26356000	95	0.091515	0.088596
chr10	26347001	26357000	82	0.0729373	0.0727341
chr10	26348001	26358000	65	0.0422126	0.0424115
chr10	26349001	26359000	48	-0.00503392	-0.00384125
chr10	26350001	26360000	41	-0.0129497	-0.0129971
chr10	26351001	26361000	29	-0.0137528	-0.0137882
chr10	26352001	26362000	24	-0.0129227	-0.0130321
chr10	26353001	26363000	14	-0.0133431	-0.0123003
chr10	26354001	26364000	20	-0.0166133	-0.0166035
chr10	26355001	26365000	33	-0.0174316	-0.0177323
chr10	26356001	26366000	38	-0.0183325	-0.0189681
chr10	26357001	26367000	40	-0.0182831	-0.0188905
chr10	26358001	26368000	45	-0.0170801	-0.0175089
chr10	26359001	26369000	51	-0.00142031	-0.0059964
chr10	26360001	26370000	52	-0.000371006	-0.0032657
chr10	26361001	26371000	53	0.00242219	0.00133254
chr10	26362001	26372000	53	0.00242219	0.00133254
chr10	26363001	26373000	51	0.00309291	0.0018804
chr10	26364001	26374000	36	0.0172404	0.0127775
chr10	26365001	26375000	27	0.0420384	0.0390384
chr10	26366001	26376000	30	0.0996852	0.0840067
chr10	26367001	26377000	40	0.0905121	0.0760935
chr10	26368001	26378000	41	0.0838846	0.0680734
chr10	26369001	26379000	41	0.0752971	0.0642609
chr10	26370001	26380000	50	0.0624931	0.0542433
chr10	26371001	26381000	51	0.0561461	0.0472734
chr10	26372001	26382000	56	0.0514224	0.0434969
chr10	26373001	26383000	63	0.0591266	0.0543007
chr10	26374001	26384000	64	0.0645464	0.058193
chr10	26375001	26385000	60	0.0650698	0.0563901
chr10	26376001	26386000	56	0.0411223	0.0407302
chr10	26377001	26387000	47	0.0488237	0.0488141
chr10	26378001	26388000	48	0.0600314	0.056683
chr10	26379001	26389000	47	0.0614662	0.0548654
chr10	26380001	26390000	39	0.076139	0.0589379
chr10	26381001	26391000	45	0.0723094	0.0507592
chr10	26382001	26392000	43	0.0754508	0.0526742
chr10	26383001	26393000	38	0.0621521	0.0366576
chr10	26384001	26394000	37	0.0594171	0.0340264
chr10	26385001	26395000	44	0.0551032	0.0297233
chr10	26386001	26396000	43	0.05334	0.0245853
chr10	26387001	26397000	47	0.0363004	0.016003
chr10	26388001	26398000	43	0.0336254	0.0153533
chr10	26389001	26399000	45	0.0292371	0.0161147
chr10	26390001	26400000	45	0.0339114	0.0197249
chr10	26391001	26401000	37	0.0414846	0.0260219
chr10	26392001	26402000	34	0.0499446	0.0281502
chr10	26393001	26403000	35	0.0485044	0.0262529
chr10	26394001	26404000	36	0.0449748	0.0238247
chr10	26395001	26405000	32	0.0618139	0.0331829
chr10	26396001	26406000	30	0.067914	0.0385095
chr10	26397001	26407000	24	0.0910041	0.0531935
chr10	26398001	26408000	23	0.0913201	0.0589146
chr10	26399001	26409000	17	0.110103	0.0712495
chr10	26400001	26410000	17	0.113517	0.0767979
chr10	26401001	26411000	21	0.0974627	0.0672527
chr10	26402001	26412000	25	0.0969237	0.0643812
chr10	26403001	26413000	28	0.114162	0.0854103
chr10	26404001	26414000	30	0.109237	0.0892842
chr10	26405001	26415000	32	0.101519	0.0887254
chr10	26406001	26416000	42	0.118157	0.1041
chr10	26407001	26417000	46	0.111637	0.0974643
chr10	26408001	26418000	45	0.118175	0.102433
chr10	26409001	26419000	50	0.12531	0.106011
chr10	26410001	26420000	49	0.128793	0.110152
chr10	26411001	26421000	51	0.15297	0.122117
chr10	26412001	26422000	51	0.177501	0.141223
chr10	26413001	26423000	50	0.186518	0.139391
chr10	26414001	26424000	45	0.205188	0.152793
chr10	26415001	26425000	50	0.262622	0.208837
chr10	26416001	26426000	53	0.287838	0.242325
chr10	26417001	26427000	63	0.296729	0.266291
chr10	26418001	26428000	71	0.298501	0.269517
chr10	26419001	26429000	89	0.307486	0.288199
chr10	26420001	26430000	102	0.305268	0.287949
chr10	26421001	26431000	106	0.306812	0.296147
chr10	26422001	26432000	114	0.305712	0.293455
chr10	26423001	26433000	113	0.305816	0.2959
chr10	26424001	26434000	117	0.302524	0.289551
chr10	26425001	26435000	108	0.294168	0.279547
chr10	26426001	26436000	105	0.305545	0.28486
chr10	26427001	26437000	105	0.334251	0.306825
chr10	26428001	26438000	113	0.368936	0.339994
chr10	26429001	26439000	95	0.400357	0.364745
chr10	26430001	26440000	88	0.436334	0.396131
chr10	26431001	26441000	104	0.464899	0.409362
chr10	26432001	26442000	101	0.483964	0.43055
chr10	26433001	26443000	102	0.499941	0.451974
chr10	26434001	26444000	102	0.514857	0.471845
chr10	26435001	26445000	109	0.518022	0.476678
chr10	26436001	26446000	101	0.531955	0.496015
chr10	26437001	26447000	92	0.54405	0.512572
chr10	26438001	26448000	93	0.549631	0.517789
chr10	26439001	26449000	111	0.554702	0.522889
chr10	26440001	26450000	114	0.557865	0.526643
chr10	26441001	26451000	102	0.571672	0.55623
chr10	26442001	26452000	112	0.587162	0.573009
chr10	26443001	26453000	125	0.571242	0.555422
chr10	26444001	26454000	124	0.564821	0.544676
chr10	26445001	26455000	124	0.544863	0.518549
chr10	26446001	26456000	136	0.499845	0.464733
chr10	26447001	26457000	132	0.487155	0.449925
chr10	26448001	26458000	118	0.462629	0.420925
chr10	26449001	26459000	95	0.425027	0.38104
chr10	26450001	26460000	87	0.390728	0.345424
chr10	26451001	26461000	76	0.34798	0.304652
chr10	26452001	26462000	61	0.228269	0.192821
chr10	26453001	26463000	46	0.0818335	0.0738708
chr10	26454001	26464000	46	0.0557939	0.0635073
chr10	26455001	26465000	42	0.0743211	0.0711162
chr10	26456001	26466000	31	0.101291	0.102158
chr10	26457001	26467000	30	0.109331	0.109634
chr10	26458001	26468000	27	0.120951	0.119896
chr10	26459001	26469000	31	0.132179	0.129947
chr10	26460001	26470000	33	0.127049	0.125768
chr10	26461001	26471000	33	0.136911	0.130317
chr10	26462001	26472000	37	0.148188	0.141042
chr10	26463001	26473000	36	0.188769	0.171719
chr10	26464001	26474000	37	0.182387	0.15891
chr10	26465001	26475000	35	0.16321	0.141397
chr10	26466001	26476000	33	0.153869	0.126477
chr10	26467001	26477000	35	0.157231	0.126852
chr10	26468001	26478000	39	0.149182	0.119094
chr10	26469001	26479000	39	0.132192	0.102441
chr10	26470001	26480000	38	0.126988	0.0970871
chr10	26471001	26481000	42	0.126511	0.0982126
chr10	26472001	26482000	39	0.120318	0.0939627
chr10	26473001	26483000	42	0.0920735	0.0782217
chr10	26474001	26484000	44	0.0960169	0.084714
chr10	26475001	26485000	53	0.109493	0.0954006
chr10	26476001	26486000	56	0.127788	0.110132
chr10	26477001	26487000	61	0.129764	0.114732
chr10	26478001	26488000	72	0.145916	0.122319
chr10	26479001	26489000	79	0.1543	0.128794
chr10	26480001	26490000	82	0.16458	0.134527
chr10	26481001	26491000	79	0.164451	0.132509
chr10	26482001	26492000	78	0.162432	0.126474
chr10	26483001	26493000	73	0.161291	0.125638
chr10	26484001	26494000	69	0.175923	0.136435
chr10	26485001	26495000	61	0.180575	0.13548
chr10	26486001	26496000	58	0.169074	0.126927
chr10	26487001	26497000	53	0.176635	0.127335
chr10	26488001	26498000	38	0.163864	0.122825
chr10	26489001	26499000	28	0.183816	0.127505
chr10	26490001	26500000	24	0.174674	0.124585
chr10	26491001	26501000	24	0.176727	0.128512
chr10	26492001	26502000	24	0.198976	0.14212
chr10	26493001	26503000	29	0.187685	0.138688
chr10	26494001	26504000	34	0.14231	0.102748
chr10	26495001	26505000	35	0.145275	0.104659
chr10	26496001	26506000	36	0.13382	0.0894627
chr10	26497001	26507000	35	0.135507	0.0901696
chr10	26498001	26508000	35	0.134932	0.0922162
chr10	26499001	26509000	38	0.123557	0.0867789
chr10	26500001	26510000	36	0.123067	0.0871822
chr10	26501001	26511000	33	0.123755	0.0864301
chr10	26502001	26512000	30	0.114197	0.0841047
chr10	26503001	26513000	28	0.0904225	0.0651378
chr10	26504001	26514000	23	0.111858	0.080453
chr10	26505001	26515000	22	0.135798	0.104149
chr10	26506001	26516000	20	0.15969	0.133551
chr10	26507001	26517000	18	0.147937	0.12304
chr10	26508001	26518000	21	0.153866	0.12039
chr10	26509001	26519000	17	0.158623	0.122421
chr10	26510001	26520000	17	0.158623	0.122421
chr10	26511001	26521000	17	0.141318	0.10364
chr10	26512001	26522000	16	0.145642	0.107121
chr10	26513001	26523000	25	0.155052	0.106873
chr10	26514001	26524000	25	0.18349	0.136248
chr10	26515001	26525000	29	0.155158	0.114924
chr10	26516001	26526000	30	0.136224	0.100512
chr10	26517001	26527000	31	0.146227	0.107541
chr10	26518001	26528000	27	0.146177	0.110214
chr10	26519001	26529000	28	0.160122	0.117321
chr10	26520001	26530000	32	0.180935	0.128694
chr10	26521001	26531000	32	0.191132	0.139164
chr10	26522001	26532000	42	0.215262	0.150819
chr10	26523001	26533000	34	0.236637	0.169043
chr10	26524001	26534000	35	0.207792	0.139805
chr10	26525001	26535000	28	0.223774	0.148527
chr10	26526001	26536000	26	0.238519	0.159915
chr10	26527001	26537000	28	0.223357	0.15418
chr10	26528001	26538000	35	0.199248	0.143941
chr10	26529001	26539000	35	0.202482	0.149311
chr10	26530001	26540000	34	0.185815	0.139877
chr10	26531001	26541000	37	0.193359	0.152557
chr10	26532001	26542000	30	0.170926	0.14939
chr10	26533001	26543000	26	0.1811	0.161498
chr10	26534001	26544000	22	0.194967	0.180764
chr10	26535001	26545000	22	0.194967	0.180764
chr10	26536001	26546000	22	0.194967	0.180764
chr10	26537001	26547000	20	0.194287	0.174609
chr10	26538001	26548000	16	0.208224	0.1855
chr10	26539001	26549000	18	0.181875	0.173742
chr10	26540001	26550000	21	0.186139	0.177294
chr10	26541001	26551000	26	0.111898	0.0975422
chr10	26542001	26552000	27	0.0725254	0.0646154
chr10	26543001	26553000	34	0.0562043	0.0492446
chr10	26544001	26554000	40	0.0467419	0.040829
chr10	26545001	26555000	44	0.0446857	0.0382336
chr10	26546001	26556000	47	0.0410383	0.0339189
chr10	26547001	26557000	53	0.0341232	0.0264769
chr10	26548001	26558000	57	0.0267232	0.0196944
chr10	26549001	26559000	61	0.0114591	0.00475584
chr10	26550001	26560000	65	-0.0112446	-0.0117483
chr10	26551001	26561000	60	-0.0133053	-0.0147408
chr10	26552001	26562000	65	-0.0127539	-0.0136597
chr10	26553001	26563000	65	-0.00336134	-0.00561667
chr10	26554001	26564000	63	-0.00204375	-0.0042869
chr10	26555001	26565000	67	-0.00387087	-0.00432619
chr10	26556001	26566000	74	-0.00286198	-0.00253317
chr10	26557001	26567000	70	-0.000510858	0.000756072
chr10	26558001	26568000	67	0.00720996	0.00605074
chr10	26559001	26569000	87	0.075634	0.0490119
chr10	26560001	26570000	82	0.0801983	0.0531841
chr10	26561001	26571000	82	0.082564	0.0548763
chr10	26562001	26572000	76	0.0887109	0.0599401
chr10	26563001	26573000	71	0.0897771	0.0582534
chr10	26564001	26574000	75	0.0887482	0.0543928
chr10	26565001	26575000	70	0.0953796	0.0579849
chr10	26566001	26576000	67	0.105669	0.0621232
chr10	26567001	26577000	76	0.101635	0.0549074
chr10	26568001	26578000	87	0.0962388	0.0476353
chr10	26569001	26579000	68	0.0163924	0.00628075
chr10	26570001	26580000	77	0.0177178	0.0058169
chr10	26571001	26581000	84	0.0142382	0.00288879
chr10	26572001	26582000	90	0.0144898	0.000517548
chr10	26573001	26583000	93	0.0117349	-0.00138035
chr10	26574001	26584000	96	0.010313	-0.00360761
chr10	26575001	26585000	101	0.00869242	-0.00508944
chr10	26576001	26586000	105	0.00356769	-0.00804364
chr10	26577001	26587000	99	0.00348161	-0.00863362
chr10	26578001	26588000	95	-0.00240298	-0.0119767
chr10	26579001	26589000	98	-0.00309247	-0.0135114
chr10	26580001	26590000	90	-0.00556226	-0.0155849
chr10	26581001	26591000	86	-0.00516744	-0.0155225
chr10	26582001	26592000	87	-0.00793133	-0.0152602
chr10	26583001	26593000	92	-0.00345433	-0.0121842
chr10	26584001	26594000	86	-0.00158324	-0.0105202
chr10	26585001	26595000	88	0.00398509	-0.0064891
chr10	26586001	26596000	81	0.00326712	-0.0066334
chr10	26587001	26597000	84	-0.00260308	-0.0109085
chr10	26588001	26598000	88	0.0401262	0.00344617
chr10	26589001	26599000	84	0.079146	0.024178
chr10	26590001	26600000	79	0.0838054	0.0276634
chr10	26591001	26601000	73	0.0910708	0.0342795
chr10	26592001	26602000	64	0.100985	0.0422343
chr10	26593001	26603000	55	0.115804	0.0520224
chr10	26594001	26604000	51	0.117562	0.0557438
chr10	26595001	26605000	41	0.13042	0.0650762
chr10	26596001	26606000	37	0.140792	0.0769545
chr10	26597001	26607000	29	0.162106	0.109425
chr10	26598001	26608000	16	0.157585	0.131491
chr10	26599001	26609000	11	0.0678161	0.0510783
chr10	26600001	26610000	10	0.0653388	0.0462861
chr10	26601001	26611000	10	0.0379005	0.0222588
chr10	26602001	26612000	13	0.0308835	0.0178847
chr10	26603001	26613000	13	0.000839522	-0.00103055
chr10	26604001	26614000	15	0.0775575	0.0470366
chr10	26605001	26615000	15	0.0775575	0.0470366
chr10	26606001	26616000	22	0.0594921	0.041188
chr10	26607001	26617000	28	0.0562478	0.0391477
chr10	26608001	26618000	31	0.0639711	0.0475064
chr10	26609001	26619000	37	0.0548808	0.0387288
chr10	26610001	26620000	40	0.0689869	0.0501382
chr10	26611001	26621000	41	0.0831206	0.0626119
chr10	26612001	26622000	40	0.0867619	0.0660156
chr10	26613001	26623000	41	0.0841332	0.0627152
chr10	26614001	26624000	46	0.0527312	0.0393379
chr10	26615001	26625000	55	0.0532318	0.0450451
chr10	26616001	26626000	64	0.204545	0.130207
chr10	26617001	26627000	63	0.214794	0.139215
chr10	26618001	26628000	69	0.222087	0.156344
chr10	26619001	26629000	73	0.245492	0.187217
chr10	26620001	26630000	82	0.244646	0.192489
chr10	26621001	26631000	92	0.239356	0.193699
chr10	26622001	26632000	95	0.233054	0.19071
chr10	26623001	26633000	100	0.228088	0.190459
chr10	26624001	26634000	95	0.244837	0.205359
chr10	26625001	26635000	90	0.256752	0.214848
chr10	26626001	26636000	82	0.170121	0.175876
chr10	26627001	26637000	80	0.176942	0.180917
chr10	26628001	26638000	72	0.175775	0.175932
chr10	26629001	26639000	67	0.181452	0.169932
chr10	26630001	26640000	64	0.173435	0.146302
chr10	26631001	26641000	56	0.20436	0.146263
chr10	26632001	26642000	54	0.217388	0.155925
chr10	26633001	26643000	52	0.218444	0.148442
chr10	26634001	26644000	55	0.213721	0.140454
chr10	26635001	26645000	52	0.217602	0.139614
chr10	26636001	26646000	46	0.216417	0.134444
chr10	26637001	26647000	50	0.189481	0.10844
chr10	26638001	26648000	51	0.186057	0.100119
chr10	26639001	26649000	48	0.16224	0.07422
chr10	26640001	26650000	43	0.159601	0.0716601
chr10	26641001	26651000	42	0.0815068	0.0407292
chr10	26642001	26652000	52	0.0586794	0.0251385
chr10	26643001	26653000	51	0.0565973	0.0225324
chr10	26644001	26654000	48	0.0591987	0.0231026
chr10	26645001	26655000	52	0.067316	0.0303267
chr10	26646001	26656000	52	0.0812437	0.0392713
chr10	26647001	26657000	45	0.109674	0.0557847
chr10	26648001	26658000	46	0.128227	0.0719458
chr10	26649001	26659000	47	0.145167	0.0819137
chr10	26650001	26660000	46	0.168771	0.0958012
chr10	26651001	26661000	46	0.175072	0.10001
chr10	26652001	26662000	35	0.214351	0.129723
chr10	26653001	26663000	37	0.205759	0.130756
chr10	26654001	26664000	38	0.219884	0.138768
chr10	26655001	26665000	33	0.244787	0.144698
chr10	26656001	26666000	32	0.232149	0.131447
chr10	26657001	26667000	32	0.218856	0.118696
chr10	26658001	26668000	37	0.306031	0.158958
chr10	26659001	26669000	38	0.408997	0.231832
chr10	26660001	26670000	42	0.434971	0.256625
chr10	26661001	26671000	47	0.487722	0.297821
chr10	26662001	26672000	44	0.499975	0.315017
chr10	26663001	26673000	39	0.546176	0.347499
chr10	26664001	26674000	36	0.552481	0.364682
chr10	26665001	26675000	43	0.492689	0.337172
chr10	26666001	26676000	46	0.471974	0.324506
chr10	26667001	26677000	49	0.441594	0.311998
chr10	26668001	26678000	39	0.433966	0.308389
chr10	26669001	26679000	33	0.370812	0.257931
chr10	26670001	26680000	27	0.309923	0.214331
chr10	26671001	26681000	23	0.161418	0.118764
chr10	26672001	26682000	23	0.161418	0.118764
chr10	26673001	26683000	24	0.155702	0.119085
chr10	26674001	26684000	29	0.129368	0.10173
chr10	26675001	26685000	26	0.0840703	0.0771111
chr10	26676001	26686000	33	0.117767	0.115306
chr10	26677001	26687000	39	0.125568	0.117416
chr10	26678001	26688000	48	0.148082	0.13251
chr10	26679001	26689000	53	0.166606	0.150908
chr10	26680001	26690000	54	0.178628	0.161741
chr10	26681001	26691000	57	0.195437	0.180569
chr10	26682001	26692000	62	0.198283	0.184348
chr10	26683001	26693000	62	0.199242	0.186956
chr10	26684001	26694000	60	0.206262	0.19511
chr10	26685001	26695000	60	0.206678	0.198229
chr10	26686001	26696000	52	0.214996	0.197255
chr10	26687001	26697000	45	0.247101	0.229457
chr10	26688001	26698000	44	0.259867	0.224947
chr10	26689001	26699000	43	0.246493	0.203607
chr10	26690001	26700000	51	0.234965	0.189237
chr10	26691001	26701000	48	0.232446	0.185158
chr10	26692001	26702000	55	0.264543	0.205661
chr10	26693001	26703000	67	0.26696	0.200751
chr10	26694001	26704000	71	0.275407	0.209891
chr10	26695001	26705000	76	0.302135	0.230589
chr10	26696001	26706000	78	0.306529	0.237745
chr10	26697001	26707000	82	0.304383	0.236225
chr10	26698001	26708000	81	0.293117	0.236198
chr10	26699001	26709000	80	0.288656	0.233924
chr10	26700001	26710000	73	0.288084	0.23262
chr10	26701001	26711000	75	0.268431	0.212896
chr10	26702001	26712000	66	0.239137	0.18798
chr10	26703001	26713000	54	0.241453	0.197418
chr10	26704001	26714000	46	0.235192	0.187532
chr10	26705001	26715000	37	0.189557	0.145735
chr10	26706001	26716000	41	0.126923	0.0967356
chr10	26707001	26717000	45	0.063052	0.0507219
chr10	26708001	26718000	43	0.0474953	0.0387608
chr10	26709001	26719000	44	0.0549443	0.0464788
chr10	26710001	26720000	42	0.0693526	0.0594437
chr10	26711001	26721000	45	0.0972958	0.0849304
chr10	26712001	26722000	48	0.1145	0.10106
chr10	26713001	26723000	47	0.102498	0.0959954
chr10	26714001	26724000	47	0.102498	0.0959954
chr10	26715001	26725000	47	0.102498	0.0959954
chr10	26716001	26726000	38	0.123986	0.114822
chr10	26717001	26727000	27	0.15812	0.150029
chr10	26718001	26728000	25	0.17446	0.172552
chr10	26719001	26729000	30	0.32472	0.288435
chr10	26720001	26730000	36	0.339931	0.301217
chr10	26721001	26731000	40	0.434074	0.397476
chr10	26722001	26732000	44	0.469802	0.433805
chr10	26723001	26733000	50	0.471583	0.439792
chr10	26724001	26734000	68	0.475075	0.449626
chr10	26725001	26735000	74	0.471632	0.44684
chr10	26726001	26736000	74	0.471632	0.44684
chr10	26727001	26737000	78	0.466136	0.439964
chr10	26728001	26738000	81	0.457237	0.43303
chr10	26729001	26739000	71	0.452254	0.42755
chr10	26730001	26740000	66	0.455663	0.43278
chr10	26731001	26741000	57	0.437888	0.414336
chr10	26732001	26742000	54	0.426342	0.400942
chr10	26733001	26743000	57	0.436201	0.386126
chr10	26734001	26744000	40	0.410413	0.348406
chr10	26735001	26745000	34	0.405178	0.336608
chr10	26736001	26746000	38	0.423557	0.356526
chr10	26737001	26747000	37	0.442549	0.371028
chr10	26738001	26748000	34	0.493324	0.413932
chr10	26739001	26749000	34	0.493324	0.413932
chr10	26740001	26750000	38	0.475505	0.40402
chr10	26741001	26751000	39	0.451367	0.382678
chr10	26742001	26752000	36	0.445228	0.36147
chr10	26743001	26753000	31	0.407613	0.326839
chr10	26744001	26754000	32	0.397704	0.318607
chr10	26745001	26755000	33	0.393861	0.307711
chr10	26746001	26756000	30	0.367255	0.279639
chr10	26747001	26757000	28	0.335755	0.250615
chr10	26748001	26758000	28	0.257649	0.191145
chr10	26749001	26759000	29	0.254067	0.183142
chr10	26750001	26760000	26	0.20211	0.134235
chr10	26751001	26761000	23	0.164926	0.0985876
chr10	26752001	26762000	20	0.163047	0.0994619
chr10	26753001	26763000	17	0.111541	0.0802829
chr10	26754001	26764000	16	0.0790224	0.0467773
chr10	26755001	26765000	39	0.448252	0.353145
chr10	26756001	26766000	78	0.422691	0.371907
chr10	26757001	26767000	96	0.393449	0.350749
chr10	26758001	26768000	99	0.388884	0.34293
chr10	26759001	26769000	98	0.39008	0.346847
chr10	26760001	26770000	95	0.396504	0.355754
chr10	26761001	26771000	93	0.403448	0.363906
chr10	26762001	26772000	92	0.406747	0.36719
chr10	26763001	26773000	90	0.410619	0.374642
chr10	26764001	26774000	89	0.411957	0.379311
chr10	26765001	26775000	65	0.347366	0.319621
chr10	26766001	26776000	25	0.247605	0.208051
chr10	26767001	26777000	21	0.236197	0.209455
chr10	26768001	26778000	33	0.177286	0.13815
chr10	26769001	26779000	49	0.122521	0.093744
chr10	26770001	26780000	60	0.1073	0.084452
chr10	26771001	26781000	79	0.0872531	0.0664268
chr10	26772001	26782000	106	0.066781	0.0480448
chr10	26773001	26783000	112	0.0830181	0.0589877
chr10	26774001	26784000	114	0.0823258	0.0583206
chr10	26775001	26785000	117	0.0865455	0.0601687
chr10	26776001	26786000	120	0.0890423	0.0617109
chr10	26777001	26787000	107	0.0595397	0.0379261
chr10	26778001	26788000	90	0.0585116	0.0384194
chr10	26779001	26789000	75	0.0796147	0.0509974
chr10	26780001	26790000	65	0.0860794	0.0521576
chr10	26781001	26791000	51	0.123399	0.0787678
chr10	26782001	26792000	26	0.228945	0.168218
chr10	26783001	26793000	26	0.182245	0.141845
chr10	26784001	26794000	30	0.178186	0.143874
chr10	26785001	26795000	35	0.156058	0.134272
chr10	26786001	26796000	36	0.167793	0.147323
chr10	26787001	26797000	38	0.194583	0.169467
chr10	26788001	26798000	40	0.190663	0.161105
chr10	26789001	26799000	46	0.169261	0.132637
chr10	26790001	26800000	49	0.171247	0.13345
chr10	26791001	26801000	55	0.145234	0.0973862
chr10	26792001	26802000	67	0.131691	0.0775892
chr10	26793001	26803000	68	0.126368	0.0699069
chr10	26794001	26804000	68	0.138511	0.0735912
chr10	26795001	26805000	65	0.141017	0.0661449
chr10	26796001	26806000	70	0.133492	0.058118
chr10	26797001	26807000	72	0.0891096	0.0354615
chr10	26798001	26808000	72	0.0917689	0.0363926
chr10	26799001	26809000	70	0.0981259	0.0437949
chr10	26800001	26810000	69	0.102033	0.0446156
chr10	26801001	26811000	60	0.119094	0.0584952
chr10	26802001	26812000	52	0.152986	0.0856215
chr10	26803001	26813000	51	0.169157	0.0949193
chr10	26804001	26814000	51	0.164653	0.0961606
chr10	26805001	26815000	48	0.166588	0.105913
chr10	26806001	26816000	43	0.181458	0.123849
chr10	26807001	26817000	44	0.190525	0.137866
chr10	26808001	26818000	41	0.195533	0.145256
chr10	26809001	26819000	36	0.202318	0.15143
chr10	26810001	26820000	37	0.200442	0.152355
chr10	26811001	26821000	38	0.207358	0.159986
chr10	26812001	26822000	38	0.192182	0.147259
chr10	26813001	26823000	36	0.214654	0.170209
chr10	26814001	26824000	36	0.194103	0.155216
chr10	26815001	26825000	39	0.20808	0.164495
chr10	26816001	26826000	38	0.186476	0.143927
chr10	26817001	26827000	37	0.183513	0.137704
chr10	26818001	26828000	39	0.176166	0.131045
chr10	26819001	26829000	40	0.186052	0.139066
chr10	26820001	26830000	39	0.181483	0.13203
chr10	26821001	26831000	36	0.177399	0.129193
chr10	26822001	26832000	30	0.185535	0.138273
chr10	26823001	26833000	26	0.148409	0.109406
chr10	26824001	26834000	20	0.172826	0.120015
chr10	26825001	26835000	15	0.13077	0.0882262
chr10	26826001	26836000	12	0.146169	0.107443
chr10	26827001	26837000	7	0.142399	0.100027
chr10	26828001	26838000	10	0.171384	0.102429
chr10	26829001	26839000	12	0.0802963	0.0425603
chr10	26830001	26840000	14	0.0611831	0.00729693
chr10	26831001	26841000	22	0.127193	0.047826
chr10	26832001	26842000	29	0.169622	0.0807047
chr10	26833001	26843000	33	0.182638	0.0848893
chr10	26834001	26844000	37	0.174021	0.0792046
chr10	26835001	26845000	44	0.166334	0.079489
chr10	26836001	26846000	50	0.192885	0.0976003
chr10	26837001	26847000	55	0.204034	0.114361
chr10	26838001	26848000	56	0.213505	0.125214
chr10	26839001	26849000	53	0.225458	0.133465
chr10	26840001	26850000	48	0.242138	0.150423
chr10	26841001	26851000	41	0.25591	0.163071
chr10	26842001	26852000	34	0.24609	0.158754
chr10	26843001	26853000	33	0.244171	0.161266
chr10	26844001	26854000	32	0.229091	0.160887
chr10	26845001	26855000	27	0.243547	0.184048
chr10	26846001	26856000	26	0.241514	0.199955
chr10	26847001	26857000	24	0.253351	0.210327
chr10	26848001	26858000	21	0.265689	0.22863
chr10	26849001	26859000	24	0.276946	0.237606
chr10	26850001	26860000	30	0.29282	0.253082
chr10	26851001	26861000	31	0.279858	0.243885
chr10	26852001	26862000	36	0.292134	0.256289
chr10	26853001	26863000	44	0.324594	0.302358
chr10	26854001	26864000	46	0.350596	0.33396
chr10	26855001	26865000	50	0.355039	0.33317
chr10	26856001	26866000	54	0.367334	0.346876
chr10	26857001	26867000	55	0.35174	0.329973
chr10	26858001	26868000	65	0.356727	0.335242
chr10	26859001	26869000	71	0.372261	0.351438
chr10	26860001	26870000	80	0.387175	0.372069
chr10	26861001	26871000	83	0.38701	0.371899
chr10	26862001	26872000	89	0.385034	0.364179
chr10	26863001	26873000	83	0.375538	0.3526
chr10	26864001	26874000	80	0.372959	0.348884
chr10	26865001	26875000	80	0.372678	0.346966
chr10	26866001	26876000	76	0.362352	0.33301
chr10	26867001	26877000	75	0.361042	0.330438
chr10	26868001	26878000	73	0.361423	0.316923
chr10	26869001	26879000	66	0.337711	0.294533
chr10	26870001	26880000	66	0.373094	0.308994
chr10	26871001	26881000	63	0.384693	0.316339
chr10	26872001	26882000	59	0.380256	0.29723
chr10	26873001	26883000	58	0.403625	0.314757
chr10	26874001	26884000	58	0.407908	0.313777
chr10	26875001	26885000	57	0.399049	0.291987
chr10	26876001	26886000	57	0.416624	0.301151
chr10	26877001	26887000	56	0.447051	0.320927
chr10	26878001	26888000	48	0.487582	0.351201
chr10	26879001	26889000	49	0.52542	0.382071
chr10	26880001	26890000	37	0.484716	0.304549
chr10	26881001	26891000	37	0.494717	0.308822
chr10	26882001	26892000	32	0.540222	0.367199
chr10	26883001	26893000	32	0.522225	0.339689
chr10	26884001	26894000	30	0.522197	0.342261
chr10	26885001	26895000	25	0.558804	0.411714
chr10	26886001	26896000	24	0.582171	0.43494
chr10	26887001	26897000	34	0.606802	0.506976
chr10	26888001	26898000	47	0.60713	0.524028
chr10	26889001	26899000	60	0.625172	0.556275
chr10	26890001	26900000	61	0.638484	0.583849
chr10	26891001	26901000	61	0.635027	0.573118
chr10	26892001	26902000	64	0.613672	0.538235
chr10	26893001	26903000	83	0.516008	0.416455
chr10	26894001	26904000	98	0.478308	0.366503
chr10	26895001	26905000	99	0.475714	0.3626
chr10	26896001	26906000	104	0.448082	0.33415
chr10	26897001	26907000	109	0.380271	0.261329
chr10	26898001	26908000	98	0.310113	0.204021
chr10	26899001	26909000	83	0.148171	0.109889
chr10	26900001	26910000	83	0.0925365	0.0848162
chr10	26901001	26911000	82	0.0841289	0.0819784
chr10	26902001	26912000	93	0.0903339	0.0885917
chr10	26903001	26913000	75	0.102997	0.0989491
chr10	26904001	26914000	67	0.108167	0.101305
chr10	26905001	26915000	80	0.117964	0.109379
chr10	26906001	26916000	82	0.118391	0.110551
chr10	26907001	26917000	70	0.131792	0.117043
chr10	26908001	26918000	70	0.133721	0.118278
chr10	26909001	26919000	86	0.132854	0.115459
chr10	26910001	26920000	103	0.127629	0.114182
chr10	26911001	26921000	113	0.151006	0.126133
chr10	26912001	26922000	104	0.204319	0.154931
chr10	26913001	26923000	101	0.214811	0.160397
chr10	26914001	26924000	97	0.235752	0.173233
chr10	26915001	26925000	89	0.258343	0.18637
chr10	26916001	26926000	83	0.301978	0.220393
chr10	26917001	26927000	78	0.319875	0.234716
chr10	26918001	26928000	77	0.349468	0.254322
chr10	26919001	26929000	65	0.40539	0.311527
chr10	26920001	26930000	49	0.461365	0.396803
chr10	26921001	26931000	40	0.524685	0.432927
chr10	26922001	26932000	36	0.522187	0.419956
chr10	26923001	26933000	40	0.541939	0.456999
chr10	26924001	26934000	39	0.542123	0.45465
chr10	26925001	26935000	38	0.574243	0.508614
chr10	26926001	26936000	35	0.576628	0.50478
chr10	26927001	26937000	39	0.575631	0.503693
chr10	26928001	26938000	39	0.568331	0.488598
chr10	26929001	26939000	38	0.545355	0.439629
chr10	26930001	26940000	35	0.55138	0.435338
chr10	26931001	26941000	37	0.52792	0.3929
chr10	26932001	26942000	38	0.49592	0.340028
chr10	26933001	26943000	33	0.453427	0.287493
chr10	26934001	26944000	35	0.424376	0.278073
chr10	26935001	26945000	34	0.347493	0.228896
chr10	26936001	26946000	35	0.303303	0.197342
chr10	26937001	26947000	36	0.23715	0.145598
chr10	26938001	26948000	34	0.191659	0.113089
chr10	26939001	26949000	42	0.340436	0.219782
chr10	26940001	26950000	41	0.351241	0.237994
chr10	26941001	26951000	44	0.361791	0.276117
chr10	26942001	26952000	51	0.342043	0.259151
chr10	26943001	26953000	70	0.251338	0.178827
chr10	26944001	26954000	79	0.211111	0.141392
chr10	26945001	26955000	107	0.147623	0.0777664
chr10	26946001	26956000	117	0.132663	0.0686432
chr10	26947001	26957000	119	0.119002	0.0647986
chr10	26948001	26958000	127	0.112947	0.0637495
chr10	26949001	26959000	124	0.0410939	0.0242904
chr10	26950001	26960000	126	0.0376775	0.0254936
chr10	26951001	26961000	122	0.0157634	0.0119194
chr10	26952001	26962000	114	0.0106154	0.00332871
chr10	26953001	26963000	94	0.0164446	0.0085853
chr10	26954001	26964000	85	0.0293782	0.0193326
chr10	26955001	26965000	55	0.0722718	0.0666125
chr10	26956001	26966000	44	0.0892205	0.0830341
chr10	26957001	26967000	38	0.101365	0.0863427
chr10	26958001	26968000	29	0.125062	0.101654
chr10	26959001	26969000	27	0.161881	0.12466
chr10	26960001	26970000	25	0.153394	0.107242
chr10	26961001	26971000	27	0.12229	0.0732279
chr10	26962001	26972000	25	0.118022	0.0756874
chr10	26963001	26973000	30	0.18206	0.112656
chr10	26964001	26974000	29	0.167788	0.0980513
chr10	26965001	26975000	29	0.160974	0.091321
chr10	26966001	26976000	31	0.173386	0.107894
chr10	26967001	26977000	34	0.174674	0.115841
chr10	26968001	26978000	37	0.174964	0.115928
chr10	26969001	26979000	36	0.176348	0.111794
chr10	26970001	26980000	38	0.177038	0.118069
chr10	26971001	26981000	42	0.167317	0.110311
chr10	26972001	26982000	47	0.13682	0.0920632
chr10	26973001	26983000	46	0.0878969	0.0613849
chr10	26974001	26984000	52	0.0839147	0.0616356
chr10	26975001	26985000	61	0.0620666	0.0468224
chr10	26976001	26986000	64	0.0421139	0.0333714
chr10	26977001	26987000	64	0.0287902	0.0226983
chr10	26978001	26988000	67	0.0255987	0.0189316
chr10	26979001	26989000	67	0.0108552	0.00705872
chr10	26980001	26990000	65	0.00275784	-6.46837e-05
chr10	26981001	26991000	59	0.00134764	-0.00158213
chr10	26982001	26992000	60	-0.000349539	-0.00348794
chr10	26983001	26993000	65	0.00717125	0.00161711
chr10	26984001	26994000	63	-0.00155701	-0.00493365
chr10	26985001	26995000	55	-0.00327881	-0.00701937
chr10	26986001	26996000	49	0.000202596	-0.00660836
chr10	26987001	26997000	46	-0.00056011	-0.00707292
chr10	26988001	26998000	39	-0.00853202	-0.0132643
chr10	26989001	26999000	38	0.0407915	0.0184991
chr10	26990001	27000000	42	0.082751	0.0468122
chr10	26991001	27001000	47	0.230448	0.127888
chr10	26992001	27002000	43	0.305949	0.172887
chr10	26993001	27003000	38	0.388624	0.235065
chr10	26994001	27004000	36	0.421985	0.298931
chr10	26995001	27005000	42	0.445871	0.350723
chr10	26996001	27006000	46	0.426196	0.339118
chr10	26997001	27007000	47	0.429214	0.336955
chr10	26998001	27008000	51	0.400965	0.309909
chr10	26999001	27009000	47	0.399898	0.315336
chr10	27000001	27010000	44	0.392714	0.317548
chr10	27001001	27011000	38	0.346764	0.271485
chr10	27002001	27012000	35	0.333502	0.263351
chr10	27003001	27013000	33	0.298866	0.237015
chr10	27004001	27014000	35	0.237103	0.179249
chr10	27005001	27015000	39	0.112162	0.0747348
chr10	27006001	27016000	36	0.0989431	0.0666333
chr10	27007001	27017000	38	0.0871022	0.0659187
chr10	27008001	27018000	37	0.092293	0.070598
chr10	27009001	27019000	37	0.0907263	0.0717862
chr10	27010001	27020000	42	0.0679881	0.0572383
chr10	27011001	27021000	44	0.0622213	0.0573954
chr10	27012001	27022000	48	0.0733097	0.0632497
chr10	27013001	27023000	49	0.0643286	0.060153
chr10	27014001	27024000	42	0.070376	0.0650167
chr10	27015001	27025000	29	0.0777269	0.0757433
chr10	27016001	27026000	31	0.0758324	0.0734904
chr10	27017001	27027000	30	0.124202	0.108384
chr10	27018001	27028000	28	0.141503	0.127478
chr10	27019001	27029000	35	0.185734	0.162426
chr10	27020001	27030000	33	0.24083	0.195097
chr10	27021001	27031000	36	0.251217	0.20818
chr10	27022001	27032000	32	0.2571	0.218247
chr10	27023001	27033000	29	0.272885	0.230042
chr10	27024001	27034000	34	0.251861	0.215931
chr10	27025001	27035000	56	0.201309	0.157333
chr10	27026001	27036000	52	0.209372	0.161419
chr10	27027001	27037000	51	0.176784	0.136774
chr10	27028001	27038000	51	0.167652	0.128208
chr10	27029001	27039000	46	0.147376	0.109988
chr10	27030001	27040000	42	0.152767	0.11067
chr10	27031001	27041000	37	0.149264	0.0994018
chr10	27032001	27042000	40	0.146037	0.0990818
chr10	27033001	27043000	42	0.153248	0.103685
chr10	27034001	27044000	38	0.157172	0.103556
chr10	27035001	27045000	18	0.248821	0.179464
chr10	27036001	27046000	22	0.268887	0.184082
chr10	27037001	27047000	19	0.298185	0.211648
chr10	27038001	27048000	21	0.414738	0.292865
chr10	27039001	27049000	20	0.427623	0.278039
chr10	27040001	27050000	21	0.389683	0.255476
chr10	27041001	27051000	21	0.388082	0.248913
chr10	27042001	27052000	21	0.416535	0.284494
chr10	27043001	27053000	20	0.425981	0.296511
chr10	27044001	27054000	21	0.446042	0.315309
chr10	27045001	27055000	22	0.422435	0.300838
chr10	27046001	27056000	25	0.370693	0.28494
chr10	27047001	27057000	35	0.378649	0.314728
chr10	27048001	27058000	38	0.342493	0.299869
chr10	27049001	27059000	39	0.345867	0.304673
chr10	27050001	27060000	39	0.359601	0.312692
chr10	27051001	27061000	44	0.378463	0.31995
chr10	27052001	27062000	49	0.364038	0.28733
chr10	27053001	27063000	51	0.358818	0.284764
chr10	27054001	27064000	53	0.34956	0.268292
chr10	27055001	27065000	59	0.341968	0.238999
chr10	27056001	27066000	61	0.331212	0.213956
chr10	27057001	27067000	54	0.302294	0.16832
chr10	27058001	27068000	55	0.242742	0.117672
chr10	27059001	27069000	54	0.230077	0.109008
chr10	27060001	27070000	54	0.216125	0.0997995
chr10	27061001	27071000	49	0.171452	0.0770817
chr10	27062001	27072000	45	0.205936	0.0917005
chr10	27063001	27073000	44	0.192515	0.083876
chr10	27064001	27074000	41	0.183002	0.0737224
chr10	27065001	27075000	35	0.173406	0.0775318
chr10	27066001	27076000	27	0.211767	0.102114
chr10	27067001	27077000	24	0.228472	0.117798
chr10	27068001	27078000	19	0.29135	0.197511
chr10	27069001	27079000	19	0.307416	0.232367
chr10	27070001	27080000	18	0.342353	0.264053
chr10	27071001	27081000	16	0.325204	0.260193
chr10	27072001	27082000	16	0.283326	0.215422
chr10	27073001	27083000	14	0.293415	0.220829
chr10	27074001	27084000	14	0.302103	0.239575
chr10	27075001	27085000	13	0.324789	0.254921
chr10	27076001	27086000	15	0.348113	0.260034
chr10	27077001	27087000	15	0.348113	0.260034
chr10	27078001	27088000	16	0.377074	0.282018
chr10	27079001	27089000	17	0.350986	0.25069
chr10	27080001	27090000	19	0.408107	0.276476
chr10	27081001	27091000	22	0.377412	0.240394
chr10	27082001	27092000	21	0.378316	0.225271
chr10	27083001	27093000	21	0.378316	0.225271
chr10	27084001	27094000	21	0.372486	0.21222
chr10	27085001	27095000	21	0.37116	0.192899
chr10	27086001	27096000	21	0.300367	0.159478
chr10	27087001	27097000	22	0.29442	0.154445
chr10	27088001	27098000	20	0.237575	0.0985892
chr10	27089001	27099000	19	0.238791	0.110913
chr10	27090001	27100000	18	0.083578	0.0593023
chr10	27091001	27101000	17	0.115642	0.0904645
chr10	27092001	27102000	18	0.160377	0.151379
chr10	27093001	27103000	27	0.183913	0.187968
chr10	27094001	27104000	26	0.187684	0.196773
chr10	27095001	27105000	26	0.18241	0.208712
chr10	27096001	27106000	25	0.20873	0.227918
chr10	27097001	27107000	25	0.200599	0.222935
chr10	27098001	27108000	25	0.199268	0.224652
chr10	27099001	27109000	27	0.235401	0.257331
chr10	27100001	27110000	30	0.249308	0.258001
chr10	27101001	27111000	33	0.239129	0.224323
chr10	27102001	27112000	31	0.219393	0.194343
chr10	27103001	27113000	22	0.218245	0.167015
chr10	27104001	27114000	23	0.214983	0.157093
chr10	27105001	27115000	21	0.234765	0.162615
chr10	27106001	27116000	19	0.229858	0.154758
chr10	27107001	27117000	19	0.244354	0.161928
chr10	27108001	27118000	22	0.212373	0.14723
chr10	27109001	27119000	19	0.1353	0.0745196
chr10	27110001	27120000	15	0.0586121	0.0174099
chr10	27111001	27121000	15	0.037469	0.0322883
chr10	27112001	27122000	15	0.0419009	0.0427434
chr10	27113001	27123000	21	0.0509381	0.0572854
chr10	27114001	27124000	21	0.0528538	0.0630767
chr10	27115001	27125000	22	0.0504574	0.0608692
chr10	27116001	27126000	26	0.0599065	0.0694845
chr10	27117001	27127000	30	0.144014	0.10048
chr10	27118001	27128000	30	0.186659	0.11847
chr10	27119001	27129000	29	0.194331	0.122055
chr10	27120001	27130000	28	0.203861	0.126551
chr10	27121001	27131000	24	0.240182	0.143835
chr10	27122001	27132000	27	0.242365	0.146664
chr10	27123001	27133000	29	0.246486	0.171006
chr10	27124001	27134000	34	0.240334	0.174547
chr10	27125001	27135000	36	0.234229	0.174726
chr10	27126001	27136000	37	0.242146	0.184197
chr10	27127001	27137000	38	0.186463	0.163678
chr10	27128001	27138000	44	0.160564	0.151314
chr10	27129001	27139000	55	0.166754	0.155166
chr10	27130001	27140000	59	0.178471	0.161436
chr10	27131001	27141000	64	0.192648	0.164996
chr10	27132001	27142000	61	0.20071	0.17178
chr10	27133001	27143000	56	0.203088	0.167516
chr10	27134001	27144000	53	0.214502	0.175063
chr10	27135001	27145000	56	0.236054	0.190612
chr10	27136001	27146000	52	0.234464	0.186197
chr10	27137001	27147000	46	0.250839	0.195859
chr10	27138001	27148000	38	0.291868	0.220895
chr10	27139001	27149000	32	0.295456	0.199455
chr10	27140001	27150000	30	0.277915	0.188299
chr10	27141001	27151000	26	0.248326	0.168442
chr10	27142001	27152000	28	0.30389	0.200415
chr10	27143001	27153000	32	0.388902	0.263122
chr10	27144001	27154000	29	0.388632	0.258159
chr10	27145001	27155000	26	0.412719	0.267784
chr10	27146001	27156000	25	0.429739	0.278472
chr10	27147001	27157000	29	0.420483	0.288386
chr10	27148001	27158000	29	0.43598	0.29571
chr10	27149001	27159000	24	0.483922	0.362946
chr10	27150001	27160000	23	0.513541	0.367045
chr10	27151001	27161000	21	0.540033	0.398857
chr10	27152001	27162000	19	0.523748	0.416382
chr10	27153001	27163000	13	0.455729	0.361537
chr10	27154001	27164000	16	0.430765	0.307623
chr10	27155001	27165000	13	0.427561	0.283094
chr10	27156001	27166000	14	0.390905	0.263277
chr10	27157001	27167000	12	0.382784	0.227119
chr10	27158001	27168000	11	0.30987	0.175018
chr10	27159001	27169000	13	0.308267	0.194765
chr10	27160001	27170000	14	0.277881	0.186405
chr10	27161001	27171000	19	0.447415	0.295671
chr10	27162001	27172000	19	0.447668	0.287845
chr10	27163001	27173000	20	0.452229	0.301039
chr10	27164001	27174000	21	0.43301	0.298537
chr10	27165001	27175000	25	0.376545	0.244798
chr10	27166001	27176000	30	0.374708	0.246747
chr10	27167001	27177000	32	0.356075	0.234438
chr10	27168001	27178000	36	0.336207	0.217656
chr10	27169001	27179000	37	0.320586	0.20595
chr10	27170001	27180000	37	0.314595	0.203428
chr10	27171001	27181000	37	0.216329	0.152975
chr10	27172001	27182000	45	0.210078	0.160594
chr10	27173001	27183000	50	0.200234	0.152995
chr10	27174001	27184000	48	0.201633	0.160116
chr10	27175001	27185000	45	0.220004	0.179993
chr10	27176001	27186000	40	0.201675	0.174633
chr10	27177001	27187000	39	0.209834	0.178643
chr10	27178001	27188000	39	0.272353	0.22788
chr10	27179001	27189000	42	0.257523	0.219784
chr10	27180001	27190000	45	0.245164	0.207112
chr10	27181001	27191000	43	0.22615	0.189628
chr10	27182001	27192000	35	0.194354	0.162266
chr10	27183001	27193000	36	0.301188	0.251795
chr10	27184001	27194000	43	0.28658	0.241865
chr10	27185001	27195000	48	0.275337	0.235645
chr10	27186001	27196000	51	0.29104	0.251386
chr10	27187001	27197000	51	0.297336	0.259526
chr10	27188001	27198000	49	0.271886	0.238298
chr10	27189001	27199000	48	0.294893	0.258829
chr10	27190001	27200000	44	0.3146	0.281769
chr10	27191001	27201000	41	0.329191	0.302989
chr10	27192001	27202000	39	0.336552	0.313085
chr10	27193001	27203000	33	0.277789	0.245032
chr10	27194001	27204000	26	0.275612	0.241144
chr10	27195001	27205000	24	0.270879	0.229854
chr10	27196001	27206000	23	0.203896	0.173761
chr10	27197001	27207000	21	0.177034	0.156674
chr10	27198001	27208000	24	0.12202	0.102882
chr10	27199001	27209000	20	0.076817	0.0629186
chr10	27200001	27210000	19	0.079278	0.064339
chr10	27201001	27211000	21	0.0740591	0.0543118
chr10	27202001	27212000	22	0.0724944	0.0513142
chr10	27203001	27213000	25	0.053391	0.0403064
chr10	27204001	27214000	24	0.0541982	0.0397687
chr10	27205001	27215000	22	0.0314889	0.0256189
chr10	27206001	27216000	21	0.0216506	0.0173514
chr10	27207001	27217000	23	0.00586677	0.0101792
chr10	27208001	27218000	21	0.00785605	0.0197774
chr10	27209001	27219000	23	-0.00633087	0.00240134
chr10	27210001	27220000	29	-0.0110538	-0.00632394
chr10	27211001	27221000	28	-0.0106945	-0.00502444
chr10	27212001	27222000	31	-0.00853903	-0.00415832
chr10	27213001	27223000	31	-0.00799457	-0.00583211
chr10	27214001	27224000	33	-0.00973037	-0.0078989
chr10	27215001	27225000	35	-0.00530078	-0.00548987
chr10	27216001	27226000	36	0.000774052	0.000908839
chr10	27217001	27227000	38	0.00508422	0.00593217
chr10	27218001	27228000	40	0.0157102	0.0148399
chr10	27219001	27229000	43	0.0236373	0.0250967
chr10	27220001	27230000	41	0.0379901	0.0398998
chr10	27221001	27231000	49	0.0413278	0.0484372
chr10	27222001	27232000	52	0.0804712	0.0702015
chr10	27223001	27233000	52	0.114182	0.0988136
chr10	27224001	27234000	53	0.135898	0.114433
chr10	27225001	27235000	53	0.156296	0.1303
chr10	27226001	27236000	55	0.173775	0.141202
chr10	27227001	27237000	57	0.226901	0.188101
chr10	27228001	27238000	61	0.224481	0.188129
chr10	27229001	27239000	64	0.209831	0.179477
chr10	27230001	27240000	72	0.215504	0.177357
chr10	27231001	27241000	73	0.213452	0.173884
chr10	27232001	27242000	71	0.204585	0.168989
chr10	27233001	27243000	71	0.184713	0.151546
chr10	27234001	27244000	68	0.178238	0.145638
chr10	27235001	27245000	66	0.169934	0.137531
chr10	27236001	27246000	61	0.161401	0.131601
chr10	27237001	27247000	55	0.120073	0.0866668
chr10	27238001	27248000	46	0.112562	0.07908
chr10	27239001	27249000	42	0.136463	0.097763
chr10	27240001	27250000	33	0.119348	0.0921895
chr10	27241001	27251000	27	0.137181	0.0986764
chr10	27242001	27252000	23	0.131579	0.091277
chr10	27243001	27253000	20	0.137772	0.0877791
chr10	27244001	27254000	20	0.168	0.114224
chr10	27245001	27255000	20	0.184544	0.125383
chr10	27246001	27256000	22	0.17618	0.115445
chr10	27247001	27257000	25	0.177856	0.122643
chr10	27248001	27258000	26	0.188246	0.125917
chr10	27249001	27259000	23	0.176019	0.110252
chr10	27250001	27260000	22	0.188357	0.122354
chr10	27251001	27261000	24	0.142903	0.105974
chr10	27252001	27262000	36	0.0894845	0.0692668
chr10	27253001	27263000	36	0.0835213	0.0666037
chr10	27254001	27264000	37	0.0660077	0.0540663
chr10	27255001	27265000	38	0.0498706	0.0431648
chr10	27256001	27266000	40	0.0534883	0.0484254
chr10	27257001	27267000	40	0.0564325	0.0456712
chr10	27258001	27268000	41	0.0485993	0.0375619
chr10	27259001	27269000	39	0.0478041	0.0359557
chr10	27260001	27270000	39	0.0271531	0.0192139
chr10	27261001	27271000	33	0.0284931	0.0198048
chr10	27262001	27272000	22	0.0681	0.0500371
chr10	27263001	27273000	22	0.0850766	0.0592652
chr10	27264001	27274000	21	0.0811416	0.0561751
chr10	27265001	27275000	20	0.114731	0.0828249
chr10	27266001	27276000	18	0.122361	0.0827361
chr10	27267001	27277000	15	0.101863	0.0713022
chr10	27268001	27278000	14	0.115915	0.0895695
chr10	27269001	27279000	19	0.128578	0.0976376
chr10	27270001	27280000	18	0.166599	0.123325
chr10	27271001	27281000	18	0.166599	0.123325
chr10	27272001	27282000	16	0.153401	0.112837
chr10	27273001	27283000	14	0.155204	0.119249
chr10	27274001	27284000	15	0.209588	0.158718
chr10	27275001	27285000	15	0.185804	0.130513
chr10	27276001	27286000	20	0.217434	0.17105
chr10	27277001	27287000	22	0.254744	0.216086
chr10	27278001	27288000	26	0.278239	0.226014
chr10	27279001	27289000	22	0.290507	0.246626
chr10	27280001	27290000	29	0.254476	0.198383
chr10	27281001	27291000	31	0.250958	0.19602
chr10	27282001	27292000	31	0.250958	0.19602
chr10	27283001	27293000	33	0.251956	0.196957
chr10	27284001	27294000	32	0.229811	0.179671
chr10	27285001	27295000	31	0.231458	0.183337
chr10	27286001	27296000	28	0.224045	0.1603
chr10	27287001	27297000	28	0.184678	0.116666
chr10	27288001	27298000	25	0.220237	0.139484
chr10	27289001	27299000	24	0.223586	0.139023
chr10	27290001	27300000	21	0.234181	0.156221
chr10	27291001	27301000	21	0.234438	0.160468
chr10	27292001	27302000	25	0.249805	0.178139
chr10	27293001	27303000	23	0.248414	0.17524
chr10	27294001	27304000	23	0.252443	0.179657
chr10	27295001	27305000	23	0.261447	0.192806
chr10	27296001	27306000	20	0.283671	0.224284
chr10	27297001	27307000	19	0.287081	0.233253
chr10	27298001	27308000	20	0.213844	0.175761
chr10	27299001	27309000	22	0.203378	0.164339
chr10	27300001	27310000	20	0.18341	0.148427
chr10	27301001	27311000	18	0.179219	0.141991
chr10	27302001	27312000	15	0.125767	0.0951746
chr10	27303001	27313000	19	0.108824	0.0767205
chr10	27304001	27314000	22	0.103922	0.0775364
chr10	27305001	27315000	22	0.0855053	0.0633723
chr10	27306001	27316000	24	0.051203	0.0334868
chr10	27307001	27317000	25	0.0428354	0.0269849
chr10	27308001	27318000	21	0.0175199	0.00742554
chr10	27309001	27319000	22	0.0160683	0.0110396
chr10	27310001	27320000	21	0.0490826	0.0391493
chr10	27311001	27321000	25	0.118423	0.0844885
chr10	27312001	27322000	30	0.16688	0.110905
chr10	27313001	27323000	30	0.243897	0.171737
chr10	27314001	27324000	31	0.317593	0.219694
chr10	27315001	27325000	30	0.32972	0.228481
chr10	27316001	27326000	30	0.324727	0.232944
chr10	27317001	27327000	28	0.363843	0.267173
chr10	27318001	27328000	30	0.353228	0.264551
chr10	27319001	27329000	30	0.343295	0.263147
chr10	27320001	27330000	32	0.311727	0.229606
chr10	27321001	27331000	32	0.277832	0.187351
chr10	27322001	27332000	27	0.257141	0.179078
chr10	27323001	27333000	25	0.19449	0.128128
chr10	27324001	27334000	33	0.0516641	0.0408201
chr10	27325001	27335000	39	0.052554	0.0412049
chr10	27326001	27336000	36	0.0551061	0.043961
chr10	27327001	27337000	38	0.0431848	0.0360323
chr10	27328001	27338000	37	0.0380487	0.0319256
chr10	27329001	27339000	35	0.0368749	0.0303105
chr10	27330001	27340000	33	0.0406369	0.0382833
chr10	27331001	27341000	30	0.0440685	0.0431604
chr10	27332001	27342000	29	0.045327	0.0442963
chr10	27333001	27343000	27	0.0415954	0.0393133
chr10	27334001	27344000	17	0.0653004	0.0518118
chr10	27335001	27345000	16	0.146371	0.0854916
chr10	27336001	27346000	16	0.146371	0.0854916
chr10	27337001	27347000	15	0.160124	0.0851682
chr10	27338001	27348000	14	0.144354	0.0721308
chr10	27339001	27349000	18	0.130491	0.076263
chr10	27340001	27350000	23	0.114141	0.0678573
chr10	27341001	27351000	25	0.137049	0.0848637
chr10	27342001	27352000	27	0.135859	0.0832842
chr10	27343001	27353000	27	0.135859	0.0832842
chr10	27344001	27354000	27	0.133283	0.0863152
chr10	27345001	27355000	25	0.074155	0.0618413
chr10	27346001	27356000	31	0.0527506	0.044607
chr10	27347001	27357000	31	0.0436458	0.038497
chr10	27348001	27358000	37	0.0367596	0.0324389
chr10	27349001	27359000	35	0.0297034	0.0229931
chr10	27350001	27360000	29	0.0271904	0.015822
chr10	27351001	27361000	33	-0.0136454	-0.00717311
chr10	27352001	27362000	45	0.00103865	0.00964191
chr10	27353001	27363000	49	0.00239068	0.0114246
chr10	27354001	27364000	50	0.00254241	0.0136622
chr10	27355001	27365000	49	0.0139794	0.0200927
chr10	27356001	27366000	49	0.0251378	0.026246
chr10	27357001	27367000	51	0.0517061	0.0422986
chr10	27358001	27368000	46	0.0617093	0.050094
chr10	27359001	27369000	46	0.0663085	0.056232
chr10	27360001	27370000	47	0.062728	0.0502749
chr10	27361001	27371000	43	0.0749546	0.0599161
chr10	27362001	27372000	32	0.0705328	0.0514737
chr10	27363001	27373000	35	0.0583878	0.0362976
chr10	27364001	27374000	42	0.0454058	0.0194836
chr10	27365001	27375000	50	0.0284725	0.00405656
chr10	27366001	27376000	50	0.0201438	-0.00219125
chr10	27367001	27377000	57	-0.00932177	-0.0155717
chr10	27368001	27378000	61	-0.0182379	-0.0210758
chr10	27369001	27379000	64	-0.0262897	-0.0264264
chr10	27370001	27380000	65	-0.0260904	-0.0262644
chr10	27371001	27381000	67	-0.0262662	-0.0272744
chr10	27372001	27382000	69	-0.0199436	-0.023914
chr10	27373001	27383000	66	-0.00571357	-0.0179397
chr10	27374001	27384000	58	-0.000101146	-0.0120742
chr10	27375001	27385000	54	0.00213536	-0.00927842
chr10	27376001	27386000	51	0.0199004	-0.000915117
chr10	27377001	27387000	43	0.0290021	0.00750491
chr10	27378001	27388000	39	0.0370712	0.0136798
chr10	27379001	27389000	36	0.047792	0.0223903
chr10	27380001	27390000	35	0.0449923	0.023732
chr10	27381001	27391000	32	0.0527217	0.0278584
chr10	27382001	27392000	29	0.0735965	0.0405626
chr10	27383001	27393000	30	0.0549027	0.0338904
chr10	27384001	27394000	29	0.0526332	0.0300326
chr10	27385001	27395000	31	0.0888215	0.0651261
chr10	27386001	27396000	30	0.0715486	0.0588398
chr10	27387001	27397000	29	0.0722539	0.0568317
chr10	27388001	27398000	44	0.0465961	0.0392791
chr10	27389001	27399000	47	0.0418269	0.0339756
chr10	27390001	27400000	49	0.0434903	0.0374338
chr10	27391001	27401000	54	0.0415319	0.0362582
chr10	27392001	27402000	54	0.0322294	0.0299656
chr10	27393001	27403000	57	0.0288821	0.0263658
chr10	27394001	27404000	62	0.027587	0.0255752
chr10	27395001	27405000	62	0.0105615	0.0118925
chr10	27396001	27406000	63	0.0115338	0.0127423
chr10	27397001	27407000	65	0.00740266	0.00665863
chr10	27398001	27408000	54	0.00912248	0.00786257
chr10	27399001	27409000	48	0.0101073	0.00863939
chr10	27400001	27410000	49	0.0105186	0.00982259
chr10	27401001	27411000	50	0.0111428	0.0100985
chr10	27402001	27412000	51	0.00951768	0.00808367
chr10	27403001	27413000	43	0.0121441	0.0109755
chr10	27404001	27414000	38	0.0118625	0.0100942
chr10	27405001	27415000	31	0.0100909	0.00701237
chr10	27406001	27416000	29	0.00632167	0.00221388
chr10	27407001	27417000	25	0.00960806	0.00706128
chr10	27408001	27418000	20	0.0105407	0.00689567
chr10	27409001	27419000	20	0.0105407	0.00689567
chr10	27410001	27420000	17	0.00979248	0.00350574
chr10	27411001	27421000	9	-0.00431198	-0.00850192
chr10	27412001	27422000	7	0.00384089	-0.00034901
chr10	27413001	27423000	8	0.000802644	-0.0054237
chr10	27414001	27424000	6	0.0025114	-0.00526233
chr10	27415001	27425000	5	0.00633939	-0.00254859
chr10	27416001	27426000	4	0.00994889	0.0121132
chr10	27417001	27427000	4	0.00994889	0.0121132
chr10	27418001	27428000	4	0.00994889	0.0121132
chr10	27419001	27429000	5	0.00780443	0.010008
chr10	27420001	27430000	6	0.0233948	0.0169008
chr10	27421001	27431000	6	0.0233948	0.0169008
chr10	27422001	27432000	6	0.0296938	0.0212329
chr10	27423001	27433000	8	0.0510353	0.0346992
chr10	27424001	27434000	10	0.124158	0.0825998
chr10	27425001	27435000	11	0.118646	0.0713684
chr10	27426001	27436000	16	0.0901187	0.038779
chr10	27427001	27437000	18	0.0826398	0.0367028
chr10	27428001	27438000	22	0.0749294	0.0310403
chr10	27429001	27439000	21	0.0802763	0.0324429
chr10	27430001	27440000	19	0.0772964	0.0279319
chr10	27431001	27441000	20	0.0742024	0.0274318
chr10	27432001	27442000	20	0.0832198	0.0345456
chr10	27433001	27443000	19	0.11126	0.0552442
chr10	27434001	27444000	17	0.0625468	0.0294844
chr10	27435001	27445000	17	0.0704512	0.0401581
chr10	27436001	27446000	12	0.0967092	0.0706063
chr10	27437001	27447000	13	0.19667	0.112152
chr10	27438001	27448000	10	0.227236	0.148611
chr10	27439001	27449000	11	0.217455	0.142851
chr10	27440001	27450000	10	0.23409	0.155343
chr10	27441001	27451000	16	0.181863	0.113838
chr10	27442001	27452000	27	0.130288	0.0814529
chr10	27443001	27453000	30	0.108721	0.0698462
chr10	27444001	27454000	32	0.10737	0.0708716
chr10	27445001	27455000	31	0.106284	0.0686253
chr10	27446001	27456000	31	0.106284	0.0686253
chr10	27447001	27457000	29	0.0554067	0.0538535
chr10	27448001	27458000	30	0.0617761	0.0597464
chr10	27449001	27459000	31	0.0649873	0.0624174
chr10	27450001	27460000	31	0.0649873	0.0624174
chr10	27451001	27461000	27	0.0561847	0.055044
chr10	27452001	27462000	18	0.0644223	0.0654202
chr10	27453001	27463000	14	0.0675271	0.066734
chr10	27454001	27464000	13	0.0667129	0.0667616
chr10	27455001	27465000	15	0.0678667	0.0667123
chr10	27456001	27466000	19	0.107689	0.0966515
chr10	27457001	27467000	19	0.110647	0.100144
chr10	27458001	27468000	17	0.107829	0.0953952
chr10	27459001	27469000	16	0.113009	0.0987899
chr10	27460001	27470000	19	0.110842	0.097521
chr10	27461001	27471000	18	0.130674	0.118816
chr10	27462001	27472000	15	0.144778	0.128599
chr10	27463001	27473000	16	0.149707	0.134376
chr10	27464001	27474000	18	0.152497	0.139299
chr10	27465001	27475000	16	0.161094	0.148412
chr10	27466001	27476000	19	0.127493	0.11282
chr10	27467001	27477000	22	0.115147	0.102682
chr10	27468001	27478000	26	0.0952776	0.0833632
chr10	27469001	27479000	28	0.0811526	0.0693961
chr10	27470001	27480000	29	0.0830532	0.0729443
chr10	27471001	27481000	30	0.0821628	0.0743539
chr10	27472001	27482000	32	0.0786943	0.0713378
chr10	27473001	27483000	35	0.0709929	0.0629605
chr10	27474001	27484000	34	0.0645551	0.0580317
chr10	27475001	27485000	40	0.0616526	0.0549869
chr10	27476001	27486000	42	0.13655	0.0900569
chr10	27477001	27487000	42	0.154893	0.0998851
chr10	27478001	27488000	45	0.166518	0.116516
chr10	27479001	27489000	53	0.170806	0.128689
chr10	27480001	27490000	54	0.174092	0.131179
chr10	27481001	27491000	58	0.172317	0.13291
chr10	27482001	27492000	64	0.179499	0.142338
chr10	27483001	27493000	63	0.187199	0.150411
chr10	27484001	27494000	67	0.193326	0.153881
chr10	27485001	27495000	72	0.188098	0.154797
chr10	27486001	27496000	70	0.163517	0.146809
chr10	27487001	27497000	75	0.159867	0.146604
chr10	27488001	27498000	72	0.164965	0.149242
chr10	27489001	27499000	67	0.164394	0.148254
chr10	27490001	27500000	74	0.171652	0.155239
chr10	27491001	27501000	74	0.182431	0.165324
chr10	27492001	27502000	68	0.180516	0.16384
chr10	27493001	27503000	66	0.184192	0.166488
chr10	27494001	27504000	61	0.178173	0.16416
chr10	27495001	27505000	51	0.192745	0.178159
chr10	27496001	27506000	44	0.190009	0.17653
chr10	27497001	27507000	39	0.176033	0.16411
chr10	27498001	27508000	37	0.161815	0.151447
chr10	27499001	27509000	38	0.137366	0.123542
chr10	27500001	27510000	33	0.0765636	0.0637325
chr10	27501001	27511000	39	0.0111097	0.00655078
chr10	27502001	27512000	46	0.00527721	0.00232039
chr10	27503001	27513000	57	0.0439542	0.0426016
chr10	27504001	27514000	63	0.0450123	0.045625
chr10	27505001	27515000	73	0.0380172	0.0372477
chr10	27506001	27516000	85	0.0453981	0.0431958
chr10	27507001	27517000	84	0.0482945	0.0460456
chr10	27508001	27518000	93	0.0486989	0.0459345
chr10	27509001	27519000	90	0.0530533	0.0496936
chr10	27510001	27520000	88	0.059901	0.0562104
chr10	27511001	27521000	87	0.0647498	0.0604287
chr10	27512001	27522000	80	0.0674084	0.0624882
chr10	27513001	27523000	75	0.0330966	0.0322981
chr10	27514001	27524000	69	0.0293683	0.0271101
chr10	27515001	27525000	65	0.0552996	0.0490278
chr10	27516001	27526000	56	0.0644654	0.0565871
chr10	27517001	27527000	59	0.0612039	0.0530355
chr10	27518001	27528000	49	0.0666481	0.0580516
chr10	27519001	27529000	52	0.092465	0.0804183
chr10	27520001	27530000	49	0.101572	0.0877205
chr10	27521001	27531000	42	0.123207	0.10816
chr10	27522001	27532000	57	0.120508	0.102764
chr10	27523001	27533000	54	0.124897	0.105189
chr10	27524001	27534000	66	0.118972	0.101003
chr10	27525001	27535000	60	0.118728	0.0994547
chr10	27526001	27536000	57	0.106024	0.0882922
chr10	27527001	27537000	51	0.113331	0.0949958
chr10	27528001	27538000	54	0.130697	0.112991
chr10	27529001	27539000	52	0.114253	0.0992255
chr10	27530001	27540000	54	0.148899	0.121279
chr10	27531001	27541000	52	0.173207	0.137379
chr10	27532001	27542000	38	0.195003	0.153276
chr10	27533001	27543000	40	0.243842	0.189339
chr10	27534001	27544000	31	0.347805	0.262584
chr10	27535001	27545000	33	0.34019	0.241013
chr10	27536001	27546000	39	0.321931	0.226401
chr10	27537001	27547000	42	0.320706	0.232075
chr10	27538001	27548000	43	0.322877	0.215622
chr10	27539001	27549000	42	0.371135	0.253412
chr10	27540001	27550000	43	0.374359	0.256993
chr10	27541001	27551000	42	0.372394	0.254721
chr10	27542001	27552000	40	0.391036	0.273571
chr10	27543001	27553000	34	0.395525	0.281961
chr10	27544001	27554000	30	0.382083	0.268239
chr10	27545001	27555000	32	0.370749	0.26998
chr10	27546001	27556000	31	0.383627	0.279194
chr10	27547001	27557000	29	0.396264	0.281862
chr10	27548001	27558000	25	0.391583	0.293367
chr10	27549001	27559000	24	0.335494	0.240262
chr10	27550001	27560000	23	0.270892	0.193515
chr10	27551001	27561000	25	0.244088	0.167405
chr10	27552001	27562000	29	0.242959	0.165513
chr10	27553001	27563000	35	0.212448	0.145707
chr10	27554001	27564000	35	0.212448	0.145707
chr10	27555001	27565000	30	0.19461	0.136604
chr10	27556001	27566000	25	0.181791	0.128249
chr10	27557001	27567000	24	0.159907	0.115408
chr10	27558001	27568000	23	0.165306	0.121691
chr10	27559001	27569000	21	0.174707	0.129619
chr10	27560001	27570000	22	0.171759	0.130435
chr10	27561001	27571000	22	0.168533	0.129619
chr10	27562001	27572000	18	0.143938	0.117731
chr10	27563001	27573000	16	0.18881	0.138415
chr10	27564001	27574000	21	0.249736	0.191219
chr10	27565001	27575000	28	0.252237	0.178876
chr10	27566001	27576000	30	0.233942	0.16971
chr10	27567001	27577000	37	0.197956	0.146939
chr10	27568001	27578000	42	0.189086	0.142286
chr10	27569001	27579000	44	0.17864	0.131734
chr10	27570001	27580000	42	0.16356	0.1168
chr10	27571001	27581000	44	0.161705	0.112786
chr10	27572001	27582000	52	0.147242	0.0995568
chr10	27573001	27583000	56	0.118878	0.0815038
chr10	27574001	27584000	57	0.0759453	0.0517374
chr10	27575001	27585000	55	0.0527755	0.0386613
chr10	27576001	27586000	58	0.0482477	0.0317759
chr10	27577001	27587000	61	0.0428094	0.0261077
chr10	27578001	27588000	62	0.0234854	0.0128995
chr10	27579001	27589000	67	0.0168962	0.00915889
chr10	27580001	27590000	69	0.0123972	0.00607769
chr10	27581001	27591000	69	0.00321038	-0.00159599
chr10	27582001	27592000	64	-0.00209991	-0.00411638
chr10	27583001	27593000	59	-0.00892716	-0.0106933
chr10	27584001	27594000	55	-0.00568126	-0.00791085
chr10	27585001	27595000	59	0.0296156	0.024153
chr10	27586001	27596000	62	0.0510988	0.0464078
chr10	27587001	27597000	57	0.072155	0.0680164
chr10	27588001	27598000	62	0.0820115	0.0742476
chr10	27589001	27599000	71	0.172892	0.127937
chr10	27590001	27600000	66	0.191653	0.140576
chr10	27591001	27601000	62	0.20359	0.156115
chr10	27592001	27602000	61	0.217232	0.16239
chr10	27593001	27603000	57	0.238688	0.176388
chr10	27594001	27604000	55	0.238191	0.175864
chr10	27595001	27605000	52	0.246652	0.17717
chr10	27596001	27606000	53	0.229485	0.157827
chr10	27597001	27607000	57	0.23366	0.148213
chr10	27598001	27608000	56	0.248557	0.164259
chr10	27599001	27609000	52	0.20696	0.15073
chr10	27600001	27610000	54	0.197783	0.145403
chr10	27601001	27611000	52	0.19916	0.147067
chr10	27602001	27612000	50	0.19575	0.147192
chr10	27603001	27613000	54	0.184806	0.137907
chr10	27604001	27614000	55	0.183779	0.136498
chr10	27605001	27615000	50	0.160083	0.125059
chr10	27606001	27616000	44	0.179454	0.131316
chr10	27607001	27617000	35	0.161546	0.131428
chr10	27608001	27618000	27	0.165628	0.123816
chr10	27609001	27619000	20	0.0307796	0.0201669
chr10	27610001	27620000	22	0.027775	0.0144987
chr10	27611001	27621000	29	0.0972419	0.0392197
chr10	27612001	27622000	32	0.0919708	0.0420056
chr10	27613001	27623000	33	0.123729	0.0566645
chr10	27614001	27624000	36	0.151792	0.0725474
chr10	27615001	27625000	37	0.140098	0.0623319
chr10	27616001	27626000	37	0.137211	0.0663964
chr10	27617001	27627000	46	0.16571	0.0803884
chr10	27618001	27628000	46	0.166202	0.0853779
chr10	27619001	27629000	45	0.198773	0.114325
chr10	27620001	27630000	43	0.204214	0.125837
chr10	27621001	27631000	41	0.197892	0.130361
chr10	27622001	27632000	38	0.21934	0.144784
chr10	27623001	27633000	33	0.225948	0.148142
chr10	27624001	27634000	29	0.2174	0.140914
chr10	27625001	27635000	30	0.227487	0.157853
chr10	27626001	27636000	29	0.233951	0.164519
chr10	27627001	27637000	23	0.208022	0.166242
chr10	27628001	27638000	24	0.209865	0.158641
chr10	27629001	27639000	19	0.187068	0.138686
chr10	27630001	27640000	22	0.205338	0.138716
chr10	27631001	27641000	17	0.206748	0.135268
chr10	27632001	27642000	21	0.221452	0.166086
chr10	27633001	27643000	25	0.305135	0.224699
chr10	27634001	27644000	28	0.310498	0.23763
chr10	27635001	27645000	31	0.330481	0.258967
chr10	27636001	27646000	30	0.338955	0.266815
chr10	27637001	27647000	27	0.36837	0.285582
chr10	27638001	27648000	26	0.371433	0.30098
chr10	27639001	27649000	28	0.358081	0.296208
chr10	27640001	27650000	24	0.374652	0.335405
chr10	27641001	27651000	25	0.368006	0.321762
chr10	27642001	27652000	20	0.377594	0.320825
chr10	27643001	27653000	19	0.294882	0.240818
chr10	27644001	27654000	18	0.254181	0.200243
chr10	27645001	27655000	12	0.193378	0.130841
chr10	27646001	27656000	13	0.18101	0.120136
chr10	27647001	27657000	16	0.210383	0.158221
chr10	27648001	27658000	18	0.238671	0.190865
chr10	27649001	27659000	17	0.221903	0.17207
chr10	27650001	27660000	22	0.294689	0.233858
chr10	27651001	27661000	23	0.297201	0.242379
chr10	27652001	27662000	35	0.337072	0.278297
chr10	27653001	27663000	44	0.377297	0.337266
chr10	27654001	27664000	50	0.371004	0.300773
chr10	27655001	27665000	63	0.37025	0.291328
chr10	27656001	27666000	70	0.384113	0.296318
chr10	27657001	27667000	68	0.385995	0.291015
chr10	27658001	27668000	64	0.389185	0.290479
chr10	27659001	27669000	64	0.394653	0.293451
chr10	27660001	27670000	64	0.380305	0.272347
chr10	27661001	27671000	73	0.36321	0.254736
chr10	27662001	27672000	67	0.364731	0.253418
chr10	27663001	27673000	64	0.323896	0.193341
chr10	27664001	27674000	58	0.338025	0.214569
chr10	27665001	27675000	48	0.320059	0.193772
chr10	27666001	27676000	39	0.289932	0.175124
chr10	27667001	27677000	43	0.324958	0.210931
chr10	27668001	27678000	44	0.328415	0.215651
chr10	27669001	27679000	51	0.311038	0.200672
chr10	27670001	27680000	58	0.328758	0.205713
chr10	27671001	27681000	47	0.350967	0.220036
chr10	27672001	27682000	41	0.327476	0.190066
chr10	27673001	27683000	32	0.357446	0.219058
chr10	27674001	27684000	30	0.363125	0.22249
chr10	27675001	27685000	27	0.381767	0.240876
chr10	27676001	27686000	28	0.377013	0.242872
chr10	27677001	27687000	26	0.345264	0.211535
chr10	27678001	27688000	26	0.336188	0.206126
chr10	27679001	27689000	26	0.382863	0.261086
chr10	27680001	27690000	18	0.329143	0.236801
chr10	27681001	27691000	19	0.322756	0.222944
chr10	27682001	27692000	19	0.322756	0.222944
chr10	27683001	27693000	20	0.315588	0.210135
chr10	27684001	27694000	24	0.339687	0.21976
chr10	27685001	27695000	24	0.339687	0.21976
chr10	27686001	27696000	24	0.364225	0.235622
chr10	27687001	27697000	21	0.357949	0.223749
chr10	27688001	27698000	22	0.353482	0.211237
chr10	27689001	27699000	19	0.343679	0.181261
chr10	27690001	27700000	17	0.361082	0.213197
chr10	27691001	27701000	17	0.359596	0.212801
chr10	27692001	27702000	20	0.338369	0.217716
chr10	27693001	27703000	21	0.340508	0.22742
chr10	27694001	27704000	22	0.291656	0.224598
chr10	27695001	27705000	30	0.27282	0.212658
chr10	27696001	27706000	33	0.225563	0.171591
chr10	27697001	27707000	36	0.250431	0.182047
chr10	27698001	27708000	36	0.233837	0.173566
chr10	27699001	27709000	34	0.247769	0.175535
chr10	27700001	27710000	36	0.266879	0.200119
chr10	27701001	27711000	40	0.26154	0.195287
chr10	27702001	27712000	39	0.260356	0.187702
chr10	27703001	27713000	38	0.268551	0.194316
chr10	27704001	27714000	40	0.286249	0.208648
chr10	27705001	27715000	34	0.294513	0.214767
chr10	27706001	27716000	38	0.302026	0.235279
chr10	27707001	27717000	39	0.301837	0.245758
chr10	27708001	27718000	41	0.31508	0.255344
chr10	27709001	27719000	48	0.302459	0.246863
chr10	27710001	27720000	60	0.279491	0.210342
chr10	27711001	27721000	58	0.28805	0.218726
chr10	27712001	27722000	60	0.28838	0.220919
chr10	27713001	27723000	61	0.284876	0.218949
chr10	27714001	27724000	76	0.308512	0.237624
chr10	27715001	27725000	88	0.307506	0.234168
chr10	27716001	27726000	86	0.308591	0.22863
chr10	27717001	27727000	88	0.301649	0.218136
chr10	27718001	27728000	91	0.298951	0.211592
chr10	27719001	27729000	88	0.275743	0.192554
chr10	27720001	27730000	79	0.275646	0.192488
chr10	27721001	27731000	83	0.258843	0.172883
chr10	27722001	27732000	87	0.245046	0.153778
chr10	27723001	27733000	92	0.232839	0.13783
chr10	27724001	27734000	74	0.176609	0.0955357
chr10	27725001	27735000	64	0.14935	0.0724006
chr10	27726001	27736000	64	0.1613	0.0760653
chr10	27727001	27737000	63	0.158567	0.0755188
chr10	27728001	27738000	68	0.137232	0.0626377
chr10	27729001	27739000	63	0.162037	0.0732163
chr10	27730001	27740000	59	0.177067	0.0835818
chr10	27731001	27741000	59	0.2057	0.104772
chr10	27732001	27742000	58	0.228971	0.120682
chr10	27733001	27743000	55	0.293847	0.164959
chr10	27734001	27744000	59	0.274915	0.153031
chr10	27735001	27745000	57	0.277063	0.150101
chr10	27736001	27746000	52	0.278198	0.155615
chr10	27737001	27747000	54	0.279935	0.157302
chr10	27738001	27748000	42	0.30534	0.193525
chr10	27739001	27749000	44	0.300417	0.193653
chr10	27740001	27750000	41	0.296805	0.178715
chr10	27741001	27751000	52	0.297138	0.202149
chr10	27742001	27752000	51	0.296064	0.208476
chr10	27743001	27753000	52	0.255082	0.183916
chr10	27744001	27754000	51	0.265226	0.203755
chr10	27745001	27755000	54	0.258801	0.206038
chr10	27746001	27756000	57	0.25183	0.200873
chr10	27747001	27757000	58	0.244811	0.202604
chr10	27748001	27758000	64	0.240074	0.197038
chr10	27749001	27759000	67	0.234355	0.193853
chr10	27750001	27760000	68	0.240617	0.198923
chr10	27751001	27761000	55	0.229303	0.186877
chr10	27752001	27762000	53	0.222594	0.184003
chr10	27753001	27763000	61	0.23518	0.19304
chr10	27754001	27764000	67	0.190928	0.152347
chr10	27755001	27765000	66	0.180674	0.143071
chr10	27756001	27766000	68	0.177124	0.141353
chr10	27757001	27767000	65	0.161977	0.127762
chr10	27758001	27768000	63	0.163618	0.133943
chr10	27759001	27769000	58	0.158101	0.12627
chr10	27760001	27770000	60	0.141581	0.115184
chr10	27761001	27771000	56	0.131855	0.109288
chr10	27762001	27772000	54	0.137375	0.116143
chr10	27763001	27773000	43	0.0881325	0.0824105
chr10	27764001	27774000	34	0.125623	0.117646
chr10	27765001	27775000	38	0.137741	0.128772
chr10	27766001	27776000	35	0.135551	0.125344
chr10	27767001	27777000	33	0.151801	0.139478
chr10	27768001	27778000	33	0.153663	0.135119
chr10	27769001	27779000	31	0.161275	0.146464
chr10	27770001	27780000	28	0.183671	0.169059
chr10	27771001	27781000	28	0.189259	0.174092
chr10	27772001	27782000	31	0.202468	0.173663
chr10	27773001	27783000	32	0.279473	0.233219
chr10	27774001	27784000	32	0.307332	0.241371
chr10	27775001	27785000	28	0.364035	0.281865
chr10	27776001	27786000	29	0.389301	0.302806
chr10	27777001	27787000	28	0.393685	0.303834
chr10	27778001	27788000	27	0.402912	0.312767
chr10	27779001	27789000	32	0.402466	0.300137
chr10	27780001	27790000	33	0.39193	0.28878
chr10	27781001	27791000	33	0.39013	0.286703
chr10	27782001	27792000	30	0.413248	0.314619
chr10	27783001	27793000	28	0.358671	0.265645
chr10	27784001	27794000	28	0.388588	0.295493
chr10	27785001	27795000	26	0.389838	0.299115
chr10	27786001	27796000	22	0.384916	0.294373
chr10	27787001	27797000	21	0.427641	0.328186
chr10	27788001	27798000	19	0.448647	0.333591
chr10	27789001	27799000	16	0.441529	0.32498
chr10	27790001	27800000	21	0.400677	0.225385
chr10	27791001	27801000	21	0.404045	0.228819
chr10	27792001	27802000	20	0.36439	0.200437
chr10	27793001	27803000	22	0.361494	0.217769
chr10	27794001	27804000	18	0.272818	0.151708
chr10	27795001	27805000	16	0.270483	0.135172
chr10	27796001	27806000	16	0.270483	0.135172
chr10	27797001	27807000	16	0.179049	0.0885623
chr10	27798001	27808000	16	0.175133	0.0836516
chr10	27799001	27809000	17	0.185817	0.0975925
chr10	27800001	27810000	10	0.246075	0.189768
chr10	27801001	27811000	10	0.226152	0.152472
chr10	27802001	27812000	9	0.241001	0.158535
chr10	27803001	27813000	7	0.313104	0.156692
chr10	27804001	27814000	8	0.25918	0.132806
chr10	27805001	27815000	9	0.247056	0.112382
chr10	27806001	27816000	13	0.217282	0.114762
chr10	27807001	27817000	14	0.22822	0.140345
chr10	27808001	27818000	14	0.226669	0.12638
chr10	27809001	27819000	11	0.239508	0.129779
chr10	27810001	27820000	13	0.20082	0.103088
chr10	27811001	27821000	13	0.205684	0.112316
chr10	27812001	27822000	15	0.185643	0.099142
chr10	27813001	27823000	14	0.0840932	0.0572703
chr10	27814001	27824000	14	0.0987388	0.0660543
chr10	27815001	27825000	15	0.125176	0.0895639
chr10	27816001	27826000	12	0.0999888	0.0737727
chr10	27817001	27827000	11	0.0691303	0.040794
chr10	27818001	27828000	12	0.0942902	0.0605264
chr10	27819001	27829000	12	0.0942902	0.0605264
chr10	27820001	27830000	11	0.118321	0.0951698
chr10	27821001	27831000	11	0.114779	0.0858268
chr10	27822001	27832000	11	0.124328	0.101898
chr10	27823001	27833000	13	0.105602	0.0817537
chr10	27824001	27834000	14	0.097079	0.0653979
chr10	27825001	27835000	12	0.0617761	0.0456565
chr10	27826001	27836000	11	0.0689258	0.0477813
chr10	27827001	27837000	10	0.0831859	0.0523024
chr10	27828001	27838000	9	0.0165346	0.0267251
chr10	27829001	27839000	10	0.0189601	0.0286136
chr10	27830001	27840000	10	-0.00128617	0.00399717
chr10	27831001	27841000	14	0.0827839	0.0774897
chr10	27832001	27842000	13	0.0899856	0.0786926
chr10	27833001	27843000	11	0.110126	0.0982802
chr10	27834001	27844000	10	0.104125	0.110791
chr10	27835001	27845000	10	0.104125	0.110791
chr10	27836001	27846000	12	0.120177	0.110876
chr10	27837001	27847000	14	0.124381	0.113732
chr10	27838001	27848000	15	0.157957	0.146149
chr10	27839001	27849000	20	0.225881	0.207839
chr10	27840001	27850000	20	0.234172	0.222344
chr10	27841001	27851000	15	0.250713	0.229054
chr10	27842001	27852000	15	0.264209	0.242127
chr10	27843001	27853000	15	0.264209	0.242127
chr10	27844001	27854000	15	0.282903	0.262719
chr10	27845001	27855000	15	0.282903	0.262719
chr10	27846001	27856000	13	0.290929	0.286014
chr10	27847001	27857000	11	0.31632	0.314222
chr10	27848001	27858000	10	0.320212	0.317939
chr10	27849001	27859000	5	0.274945	0.272312
chr10	27850001	27860000	4	0.274397	0.271125
chr10	27851001	27861000	7	0.219468	0.214033
chr10	27852001	27862000	7	0.196668	0.193217
chr10	27853001	27863000	8	0.20773	0.203698
chr10	27854001	27864000	11	0.21553	0.212057
chr10	27855001	27865000	15	0.340813	0.302522
chr10	27856001	27866000	16	0.338623	0.282872
chr10	27857001	27867000	17	0.324763	0.263524
chr10	27858001	27868000	16	0.327998	0.262678
chr10	27859001	27869000	15	0.336283	0.267368
chr10	27860001	27870000	16	0.330148	0.265626
chr10	27861001	27871000	15	0.368456	0.303303
chr10	27862001	27872000	15	0.38323	0.319
chr10	27863001	27873000	14	0.390915	0.321996
chr10	27864001	27874000	11	0.427254	0.342486
chr10	27865001	27875000	8	0.293297	0.235067
chr10	27866001	27876000	8	0.261882	0.234316
chr10	27867001	27877000	19	0.357653	0.348182
chr10	27868001	27878000	23	0.381821	0.359291
chr10	27869001	27879000	28	0.396193	0.360066
chr10	27870001	27880000	28	0.393604	0.357447
chr10	27871001	27881000	28	0.414373	0.367831
chr10	27872001	27882000	29	0.399486	0.345487
chr10	27873001	27883000	34	0.375597	0.322837
chr10	27874001	27884000	39	0.370626	0.320787
chr10	27875001	27885000	40	0.35963	0.307802
chr10	27876001	27886000	48	0.344587	0.295769
chr10	27877001	27887000	39	0.328669	0.254414
chr10	27878001	27888000	40	0.327285	0.255979
chr10	27879001	27889000	36	0.313603	0.247656
chr10	27880001	27890000	39	0.31643	0.25151
chr10	27881001	27891000	43	0.316655	0.26675
chr10	27882001	27892000	51	0.359955	0.327334
chr10	27883001	27893000	53	0.393738	0.368683
chr10	27884001	27894000	52	0.416059	0.393311
chr10	27885001	27895000	53	0.434576	0.414034
chr10	27886001	27896000	47	0.485039	0.461823
chr10	27887001	27897000	48	0.488356	0.472363
chr10	27888001	27898000	46	0.488474	0.447748
chr10	27889001	27899000	51	0.440865	0.40601
chr10	27890001	27900000	49	0.446146	0.410681
chr10	27891001	27901000	44	0.43505	0.398274
chr10	27892001	27902000	39	0.375596	0.329995
chr10	27893001	27903000	33	0.333679	0.278688
chr10	27894001	27904000	36	0.253166	0.200532
chr10	27895001	27905000	37	0.212578	0.162571
chr10	27896001	27906000	35	0.172415	0.129049
chr10	27897001	27907000	33	0.134582	0.101138
chr10	27898001	27908000	31	0.138391	0.115474
chr10	27899001	27909000	27	0.133584	0.117461
chr10	27900001	27910000	28	0.114908	0.110227
chr10	27901001	27911000	33	0.101329	0.0962287
chr10	27902001	27912000	32	0.0941533	0.0908367
chr10	27903001	27913000	32	0.0941533	0.0908367
chr10	27904001	27914000	25	0.0934016	0.0931616
chr10	27905001	27915000	21	0.0912979	0.0915063
chr10	27906001	27916000	20	0.0896038	0.0895612
chr10	27907001	27917000	18	0.0829943	0.0879201
chr10	27908001	27918000	17	0.080524	0.0854208
chr10	27909001	27919000	19	0.0793892	0.0836763
chr10	27910001	27920000	17	0.0741647	0.0781784
chr10	27911001	27921000	12	0.105015	0.108684
chr10	27912001	27922000	11	0.083568	0.0869669
chr10	27913001	27923000	12	0.103846	0.0957027
chr10	27914001	27924000	11	0.101935	0.0925476
chr10	27915001	27925000	12	0.0933547	0.0866923
chr10	27916001	27926000	14	0.0891119	0.080772
chr10	27917001	27927000	16	0.0983196	0.0894957
chr10	27918001	27928000	20	0.0937914	0.0850702
chr10	27919001	27929000	16	0.0966625	0.0854531
chr10	27920001	27930000	17	0.117718	0.101993
chr10	27921001	27931000	20	0.114068	0.0993469
chr10	27922001	27932000	17	0.125269	0.110947
chr10	27923001	27933000	19	0.156797	0.14991
chr10	27924001	27934000	23	0.163591	0.159009
chr10	27925001	27935000	26	0.149049	0.140099
chr10	27926001	27936000	27	0.145896	0.131595
chr10	27927001	27937000	29	0.150777	0.13607
chr10	27928001	27938000	32	0.146706	0.128002
chr10	27929001	27939000	36	0.134198	0.116349
chr10	27930001	27940000	36	0.117786	0.10101
chr10	27931001	27941000	34	0.116593	0.0974171
chr10	27932001	27942000	37	0.115661	0.0980448
chr10	27933001	27943000	37	0.100637	0.0831696
chr10	27934001	27944000	35	0.104539	0.0812525
chr10	27935001	27945000	33	0.128072	0.101267
chr10	27936001	27946000	32	0.139724	0.116647
chr10	27937001	27947000	32	0.135824	0.112614
chr10	27938001	27948000	28	0.157353	0.137694
chr10	27939001	27949000	28	0.161313	0.143877
chr10	27940001	27950000	28	0.168832	0.156317
chr10	27941001	27951000	37	0.161704	0.155462
chr10	27942001	27952000	45	0.161507	0.151611
chr10	27943001	27953000	48	0.156078	0.146368
chr10	27944001	27954000	54	0.147681	0.133631
chr10	27945001	27955000	53	0.14168	0.126818
chr10	27946001	27956000	53	0.145589	0.127756
chr10	27947001	27957000	52	0.141325	0.119975
chr10	27948001	27958000	49	0.135046	0.113621
chr10	27949001	27959000	46	0.137665	0.116101
chr10	27950001	27960000	50	0.140927	0.116741
chr10	27951001	27961000	43	0.12693	0.100619
chr10	27952001	27962000	35	0.115249	0.0849553
chr10	27953001	27963000	29	0.112362	0.0779133
chr10	27954001	27964000	28	0.0870767	0.0602867
chr10	27955001	27965000	28	0.0865091	0.0578046
chr10	27956001	27966000	30	0.140018	0.0935096
chr10	27957001	27967000	34	0.116586	0.0789535
chr10	27958001	27968000	43	0.103507	0.0691304
chr10	27959001	27969000	42	0.105256	0.0698503
chr10	27960001	27970000	42	0.0853395	0.0567299
chr10	27961001	27971000	49	0.0951682	0.0669508
chr10	27962001	27972000	53	0.0909017	0.0661847
chr10	27963001	27973000	59	0.0789294	0.0573783
chr10	27964001	27974000	55	0.0845018	0.0628477
chr10	27965001	27975000	54	0.0854151	0.0650968
chr10	27966001	27976000	50	0.0475813	0.0377379
chr10	27967001	27977000	46	0.0562251	0.0461048
chr10	27968001	27978000	43	0.0766603	0.0665026
chr10	27969001	27979000	44	0.0807872	0.0705201
chr10	27970001	27980000	40	0.134159	0.108113
chr10	27971001	27981000	34	0.244203	0.190362
chr10	27972001	27982000	35	0.443716	0.350361
chr10	27973001	27983000	31	0.561937	0.465924
chr10	27974001	27984000	29	0.613405	0.517226
chr10	27975001	27985000	33	0.634832	0.546814
chr10	27976001	27986000	37	0.615644	0.530835
chr10	27977001	27987000	39	0.607735	0.516355
chr10	27978001	27988000	42	0.581817	0.483921
chr10	27979001	27989000	48	0.542424	0.43942
chr10	27980001	27990000	51	0.500396	0.398916
chr10	27981001	27991000	48	0.466992	0.360973
chr10	27982001	27992000	41	0.3556	0.274266
chr10	27983001	27993000	38	0.301802	0.235871
chr10	27984001	27994000	42	0.25918	0.208055
chr10	27985001	27995000	39	0.170939	0.155197
chr10	27986001	27996000	40	0.137082	0.123881
chr10	27987001	27997000	38	0.150313	0.131472
chr10	27988001	27998000	36	0.132126	0.122315
chr10	27989001	27999000	30	0.134506	0.119466
chr10	27990001	28000000	26	0.160578	0.132648
chr10	27991001	28001000	27	0.191956	0.163401
chr10	27992001	28002000	27	0.210503	0.181459
chr10	27993001	28003000	35	0.2056	0.178064
chr10	27994001	28004000	34	0.243536	0.208603
chr10	27995001	28005000	34	0.237486	0.201472
chr10	27996001	28006000	30	0.26449	0.225467
chr10	27997001	28007000	29	0.276062	0.238133
chr10	27998001	28008000	25	0.344686	0.290004
chr10	27999001	28009000	27	0.382423	0.297503
chr10	28000001	28010000	30	0.428421	0.306351
chr10	28001001	28011000	27	0.432035	0.30651
chr10	28002001	28012000	30	0.412709	0.272664
chr10	28003001	28013000	27	0.478155	0.260787
chr10	28004001	28014000	32	0.421133	0.180174
chr10	28005001	28015000	43	0.355401	0.149047
chr10	28006001	28016000	45	0.338946	0.141977
chr10	28007001	28017000	44	0.339692	0.136162
chr10	28008001	28018000	42	0.319986	0.119028
chr10	28009001	28019000	42	0.280568	0.10837
chr10	28010001	28020000	39	0.168402	0.0715266
chr10	28011001	28021000	46	0.237037	0.110378
chr10	28012001	28022000	47	0.260984	0.125996
chr10	28013001	28023000	46	0.282642	0.145374
chr10	28014001	28024000	38	0.330183	0.190663
chr10	28015001	28025000	29	0.372015	0.239947
chr10	28016001	28026000	27	0.410813	0.270572
chr10	28017001	28027000	29	0.38411	0.238152
chr10	28018001	28028000	28	0.388842	0.247604
chr10	28019001	28029000	26	0.389103	0.248027
chr10	28020001	28030000	26	0.400734	0.268739
chr10	28021001	28031000	19	0.405437	0.247335
chr10	28022001	28032000	15	0.424792	0.267287
chr10	28023001	28033000	20	0.378039	0.245899
chr10	28024001	28034000	25	0.279874	0.190437
chr10	28025001	28035000	44	0.159535	0.0945232
chr10	28026001	28036000	60	0.117867	0.0780911
chr10	28027001	28037000	69	0.115363	0.0761345
chr10	28028001	28038000	80	0.0943967	0.0631042
chr10	28029001	28039000	94	0.081498	0.0571383
chr10	28030001	28040000	115	0.0727337	0.0565917
chr10	28031001	28041000	138	0.064981	0.0511599
chr10	28032001	28042000	148	0.0539226	0.043198
chr10	28033001	28043000	146	0.038584	0.0320101
chr10	28034001	28044000	161	0.0303358	0.0254647
chr10	28035001	28045000	159	0.0334913	0.028563
chr10	28036001	28046000	158	0.02396	0.0187384
chr10	28037001	28047000	158	0.0196523	0.0185002
chr10	28038001	28048000	168	0.0258817	0.0226234
chr10	28039001	28049000	169	0.0263112	0.0220849
chr10	28040001	28050000	155	0.0297859	0.0220849
chr10	28041001	28051000	141	0.0448867	0.0319868
chr10	28042001	28052000	134	0.0502326	0.0364542
chr10	28043001	28053000	131	0.0512997	0.0369568
chr10	28044001	28054000	119	0.114398	0.0811996
chr10	28045001	28055000	106	0.129204	0.092799
chr10	28046001	28056000	95	0.145327	0.105525
chr10	28047001	28057000	90	0.14892	0.109022
chr10	28048001	28058000	70	0.1764	0.130005
chr10	28049001	28059000	59	0.202094	0.151003
chr10	28050001	28060000	57	0.187163	0.139555
chr10	28051001	28061000	55	0.169481	0.126085
chr10	28052001	28062000	52	0.175511	0.1294
chr10	28053001	28063000	49	0.181568	0.134504
chr10	28054001	28064000	46	0.0602914	0.0407189
chr10	28055001	28065000	44	0.0631127	0.0423182
chr10	28056001	28066000	49	0.0890157	0.0667439
chr10	28057001	28067000	47	0.0962619	0.0717469
chr10	28058001	28068000	50	0.0926557	0.0659764
chr10	28059001	28069000	49	0.109011	0.0763974
chr10	28060001	28070000	45	0.111133	0.074217
chr10	28061001	28071000	39	0.104465	0.0687533
chr10	28062001	28072000	40	0.114993	0.0774678
chr10	28063001	28073000	40	0.11078	0.0770501
chr10	28064001	28074000	37	0.121727	0.0869944
chr10	28065001	28075000	35	0.115422	0.083695
chr10	28066001	28076000	32	0.165995	0.129609
chr10	28067001	28077000	34	0.169222	0.140258
chr10	28068001	28078000	37	0.173088	0.149655
chr10	28069001	28079000	40	0.177249	0.155324
chr10	28070001	28080000	46	0.185009	0.173038
chr10	28071001	28081000	51	0.197118	0.18788
chr10	28072001	28082000	56	0.198919	0.186012
chr10	28073001	28083000	58	0.205923	0.192574
chr10	28074001	28084000	57	0.218758	0.20311
chr10	28075001	28085000	59	0.21178	0.192827
chr10	28076001	28086000	53	0.1848	0.168403
chr10	28077001	28087000	51	0.195374	0.174212
chr10	28078001	28088000	54	0.193606	0.172432
chr10	28079001	28089000	54	0.180725	0.152967
chr10	28080001	28090000	49	0.168148	0.132481
chr10	28081001	28091000	51	0.1353	0.0946337
chr10	28082001	28092000	46	0.115937	0.0767991
chr10	28083001	28093000	48	0.0953151	0.0580432
chr10	28084001	28094000	61	0.0573833	0.0302253
chr10	28085001	28095000	70	0.0447045	0.0225941
chr10	28086001	28096000	77	0.03645	0.0162834
chr10	28087001	28097000	73	0.00956389	0.00271473
chr10	28088001	28098000	65	-0.0186123	-0.0134735
chr10	28089001	28099000	61	-0.00842993	-0.0112099
chr10	28090001	28100000	64	0.011206	-0.000739674
chr10	28091001	28101000	62	0.0354399	0.0129725
chr10	28092001	28102000	63	0.0437824	0.0186584
chr10	28093001	28103000	62	0.0576609	0.0272953
chr10	28094001	28104000	50	0.0751027	0.0407492
chr10	28095001	28105000	41	0.0977975	0.0596441
chr10	28096001	28106000	44	0.121807	0.0827741
chr10	28097001	28107000	51	0.114827	0.0806219
chr10	28098001	28108000	62	0.104826	0.0740344
chr10	28099001	28109000	67	0.114103	0.0824555
chr10	28100001	28110000	72	0.102414	0.0705875
chr10	28101001	28111000	73	0.106242	0.0736897
chr10	28102001	28112000	77	0.114901	0.0807081
chr10	28103001	28113000	75	0.113299	0.0807665
chr10	28104001	28114000	82	0.104875	0.0711851
chr10	28105001	28115000	82	0.108991	0.0722943
chr10	28106001	28116000	77	0.100033	0.0648343
chr10	28107001	28117000	86	0.0893679	0.0523757
chr10	28108001	28118000	88	0.0923166	0.0514958
chr10	28109001	28119000	83	0.0740201	0.0382142
chr10	28110001	28120000	76	0.0844564	0.044583
chr10	28111001	28121000	77	0.0851629	0.0467247
chr10	28112001	28122000	77	0.0673855	0.0349885
chr10	28113001	28123000	83	0.0671915	0.03311
chr10	28114001	28124000	78	0.0789836	0.0413922
chr10	28115001	28125000	79	0.0788869	0.0414472
chr10	28116001	28126000	77	0.0841105	0.04492
chr10	28117001	28127000	63	0.108329	0.0656617
chr10	28118001	28128000	66	0.13786	0.0951675
chr10	28119001	28129000	78	0.189904	0.140072
chr10	28120001	28130000	92	0.197403	0.149033
chr10	28121001	28131000	87	0.19521	0.145713
chr10	28122001	28132000	81	0.205639	0.155041
chr10	28123001	28133000	75	0.220101	0.172663
chr10	28124001	28134000	73	0.226001	0.178344
chr10	28125001	28135000	73	0.237216	0.194515
chr10	28126001	28136000	71	0.244287	0.203518
chr10	28127001	28137000	72	0.246758	0.206747
chr10	28128001	28138000	55	0.264172	0.223683
chr10	28129001	28139000	41	0.223571	0.192852
chr10	28130001	28140000	25	0.213175	0.2025
chr10	28131001	28141000	24	0.223034	0.21484
chr10	28132001	28142000	25	0.220048	0.210136
chr10	28133001	28143000	24	0.203312	0.19457
chr10	28134001	28144000	22	0.204726	0.202611
chr10	28135001	28145000	19	0.206789	0.204365
chr10	28136001	28146000	18	0.204842	0.202455
chr10	28137001	28147000	18	0.182018	0.167594
chr10	28138001	28148000	18	0.181328	0.165724
chr10	28139001	28149000	19	0.182681	0.167948
chr10	28140001	28150000	18	0.185687	0.169828
chr10	28141001	28151000	17	0.186228	0.169377
chr10	28142001	28152000	15	0.191731	0.174877
chr10	28143001	28153000	14	0.192867	0.17469
chr10	28144001	28154000	13	0.194201	0.174475
chr10	28145001	28155000	15	0.113378	0.0935855
chr10	28146001	28156000	16	0.0971252	0.0763609
chr10	28147001	28157000	15	0.0945079	0.0731265
chr10	28148001	28158000	19	0.104055	0.0857151
chr10	28149001	28159000	17	0.0902519	0.0723999
chr10	28150001	28160000	16	0.0830318	0.0658316
chr10	28151001	28161000	18	0.0732168	0.0575668
chr10	28152001	28162000	20	0.0760212	0.0615882
chr10	28153001	28163000	23	0.0856484	0.0705044
chr10	28154001	28164000	28	0.0799583	0.062346
chr10	28155001	28165000	25	0.107593	0.0847373
chr10	28156001	28166000	25	0.111468	0.0874999
chr10	28157001	28167000	24	0.0955972	0.0769499
chr10	28158001	28168000	27	0.167142	0.143122
chr10	28159001	28169000	30	0.160325	0.135879
chr10	28160001	28170000	34	0.168337	0.141108
chr10	28161001	28171000	33	0.171352	0.142418
chr10	28162001	28172000	37	0.200031	0.156476
chr10	28163001	28173000	36	0.199128	0.15339
chr10	28164001	28174000	34	0.232196	0.194215
chr10	28165001	28175000	36	0.229592	0.188902
chr10	28166001	28176000	38	0.2304	0.193494
chr10	28167001	28177000	40	0.25162	0.213769
chr10	28168001	28178000	36	0.241371	0.196996
chr10	28169001	28179000	38	0.257251	0.221167
chr10	28170001	28180000	38	0.262845	0.231555
chr10	28171001	28181000	39	0.263055	0.237324
chr10	28172001	28182000	43	0.225411	0.204799
chr10	28173001	28183000	57	0.194006	0.169508
chr10	28174001	28184000	75	0.168534	0.147233
chr10	28175001	28185000	76	0.165915	0.146741
chr10	28176001	28186000	87	0.155267	0.138987
chr10	28177001	28187000	84	0.143768	0.129614
chr10	28178001	28188000	86	0.133333	0.120908
chr10	28179001	28189000	86	0.122828	0.107849
chr10	28180001	28190000	83	0.11529	0.100344
chr10	28181001	28191000	85	0.119047	0.102939
chr10	28182001	28192000	84	0.129285	0.11115
chr10	28183001	28193000	69	0.138796	0.12073
chr10	28184001	28194000	54	0.167756	0.130962
chr10	28185001	28195000	51	0.1712	0.130504
chr10	28186001	28196000	42	0.236539	0.164534
chr10	28187001	28197000	51	0.230234	0.147627
chr10	28188001	28198000	52	0.281647	0.179567
chr10	28189001	28199000	55	0.30757	0.199719
chr10	28190001	28200000	59	0.3152	0.201158
chr10	28191001	28201000	60	0.331531	0.206452
chr10	28192001	28202000	61	0.344924	0.213526
chr10	28193001	28203000	65	0.342998	0.215222
chr10	28194001	28204000	63	0.336613	0.2143
chr10	28195001	28205000	62	0.339006	0.212788
chr10	28196001	28206000	66	0.344118	0.220163
chr10	28197001	28207000	65	0.381451	0.269052
chr10	28198001	28208000	65	0.390426	0.280115
chr10	28199001	28209000	63	0.384747	0.274958
chr10	28200001	28210000	59	0.382913	0.277028
chr10	28201001	28211000	53	0.380172	0.28123
chr10	28202001	28212000	43	0.394353	0.298703
chr10	28203001	28213000	38	0.407978	0.313374
chr10	28204001	28214000	35	0.423247	0.332809
chr10	28205001	28215000	40	0.410852	0.340121
chr10	28206001	28216000	32	0.413074	0.353366
chr10	28207001	28217000	27	0.384783	0.318827
chr10	28208001	28218000	27	0.372613	0.299037
chr10	28209001	28219000	27	0.366308	0.284395
chr10	28210001	28220000	35	0.357043	0.258124
chr10	28211001	28221000	47	0.340779	0.245484
chr10	28212001	28222000	47	0.340779	0.245484
chr10	28213001	28223000	52	0.342712	0.239007
chr10	28214001	28224000	58	0.316819	0.219251
chr10	28215001	28225000	62	0.303317	0.207187
chr10	28216001	28226000	68	0.284103	0.191945
chr10	28217001	28227000	73	0.270614	0.18074
chr10	28218001	28228000	74	0.317735	0.21186
chr10	28219001	28229000	70	0.332075	0.227743
chr10	28220001	28230000	67	0.35341	0.256417
chr10	28221001	28231000	58	0.364733	0.260549
chr10	28222001	28232000	59	0.362276	0.25557
chr10	28223001	28233000	57	0.372628	0.275012
chr10	28224001	28234000	56	0.398435	0.298707
chr10	28225001	28235000	49	0.427067	0.323878
chr10	28226001	28236000	41	0.468445	0.361254
chr10	28227001	28237000	38	0.499042	0.398555
chr10	28228001	28238000	34	0.423017	0.328343
chr10	28229001	28239000	35	0.446063	0.344378
chr10	28230001	28240000	31	0.423455	0.319919
chr10	28231001	28241000	33	0.397001	0.311294
chr10	28232001	28242000	37	0.389272	0.30715
chr10	28233001	28243000	36	0.368968	0.280001
chr10	28234001	28244000	31	0.352121	0.270099
chr10	28235001	28245000	33	0.309323	0.222591
chr10	28236001	28246000	35	0.294423	0.209384
chr10	28237001	28247000	33	0.26747	0.199287
chr10	28238001	28248000	35	0.221652	0.150608
chr10	28239001	28249000	37	0.114169	0.0842308
chr10	28240001	28250000	36	0.100294	0.0708115
chr10	28241001	28251000	38	0.100842	0.0640536
chr10	28242001	28252000	39	0.0845129	0.0449938
chr10	28243001	28253000	46	0.0830276	0.0477677
chr10	28244001	28254000	62	0.106723	0.0688339
chr10	28245001	28255000	65	0.117126	0.0752916
chr10	28246001	28256000	66	0.114733	0.0746939
chr10	28247001	28257000	62	0.109149	0.0703407
chr10	28248001	28258000	63	0.131062	0.079643
chr10	28249001	28259000	63	0.139947	0.0864897
chr10	28250001	28260000	63	0.140008	0.0885026
chr10	28251001	28261000	59	0.143343	0.0914708
chr10	28252001	28262000	55	0.146186	0.0909222
chr10	28253001	28263000	46	0.159217	0.0946736
chr10	28254001	28264000	32	0.135293	0.0732384
chr10	28255001	28265000	26	0.111019	0.0690283
chr10	28256001	28266000	27	0.141662	0.0950786
chr10	28257001	28267000	28	0.152707	0.103054
chr10	28258001	28268000	24	0.131279	0.107771
chr10	28259001	28269000	23	0.140208	0.120561
chr10	28260001	28270000	25	0.136914	0.110616
chr10	28261001	28271000	25	0.123567	0.0967747
chr10	28262001	28272000	25	0.130283	0.104251
chr10	28263001	28273000	29	0.123723	0.102433
chr10	28264001	28274000	29	0.130007	0.089875
chr10	28265001	28275000	28	0.151005	0.0963226
chr10	28266001	28276000	29	0.137509	0.077745
chr10	28267001	28277000	33	0.147508	0.0911824
chr10	28268001	28278000	37	0.145925	0.0906032
chr10	28269001	28279000	40	0.152339	0.103245
chr10	28270001	28280000	41	0.161486	0.112667
chr10	28271001	28281000	40	0.19019	0.132326
chr10	28272001	28282000	39	0.195583	0.138019
chr10	28273001	28283000	35	0.209602	0.143385
chr10	28274001	28284000	36	0.243103	0.165431
chr10	28275001	28285000	43	0.237234	0.166245
chr10	28276001	28286000	38	0.245828	0.178941
chr10	28277001	28287000	35	0.275934	0.183174
chr10	28278001	28288000	36	0.307459	0.181118
chr10	28279001	28289000	34	0.311423	0.172101
chr10	28280001	28290000	31	0.324199	0.172555
chr10	28281001	28291000	31	0.298037	0.154425
chr10	28282001	28292000	33	0.290575	0.151935
chr10	28283001	28293000	36	0.278962	0.145151
chr10	28284001	28294000	36	0.260655	0.151838
chr10	28285001	28295000	36	0.287422	0.152493
chr10	28286001	28296000	58	0.548646	0.348326
chr10	28287001	28297000	80	0.624188	0.458802
chr10	28288001	28298000	83	0.615336	0.467853
chr10	28289001	28299000	84	0.615175	0.469844
chr10	28290001	28300000	88	0.599876	0.459254
chr10	28291001	28301000	87	0.603423	0.461645
chr10	28292001	28302000	87	0.603567	0.45736
chr10	28293001	28303000	88	0.599636	0.450547
chr10	28294001	28304000	88	0.596881	0.442542
chr10	28295001	28305000	82	0.603573	0.456791
chr10	28296001	28306000	63	0.519313	0.362848
chr10	28297001	28307000	45	0.192632	0.133142
chr10	28298001	28308000	39	0.156712	0.113757
chr10	28299001	28309000	38	0.203589	0.138104
chr10	28300001	28310000	40	0.218037	0.138634
chr10	28301001	28311000	46	0.272344	0.167152
chr10	28302001	28312000	46	0.297259	0.186146
chr10	28303001	28313000	46	0.303879	0.196862
chr10	28304001	28314000	48	0.302784	0.200631
chr10	28305001	28315000	53	0.266361	0.176333
chr10	28306001	28316000	53	0.276115	0.184385
chr10	28307001	28317000	55	0.299984	0.200615
chr10	28308001	28318000	57	0.28913	0.189278
chr10	28309001	28319000	57	0.262608	0.168419
chr10	28310001	28320000	54	0.252054	0.164921
chr10	28311001	28321000	59	0.192257	0.132932
chr10	28312001	28322000	60	0.172666	0.124414
chr10	28313001	28323000	61	0.171743	0.127398
chr10	28314001	28324000	62	0.174139	0.133907
chr10	28315001	28325000	67	0.211116	0.156274
chr10	28316001	28326000	71	0.208051	0.158518
chr10	28317001	28327000	67	0.204482	0.161299
chr10	28318001	28328000	65	0.215353	0.17202
chr10	28319001	28329000	62	0.219146	0.172214
chr10	28320001	28330000	59	0.22273	0.175158
chr10	28321001	28331000	49	0.23553	0.196439
chr10	28322001	28332000	47	0.231246	0.194561
chr10	28323001	28333000	55	0.174121	0.148783
chr10	28324001	28334000	55	0.146477	0.122424
chr10	28325001	28335000	52	0.12464	0.106611
chr10	28326001	28336000	46	0.107361	0.0913037
chr10	28327001	28337000	46	0.0899281	0.0724372
chr10	28328001	28338000	47	0.0957003	0.0773561
chr10	28329001	28339000	48	0.0923292	0.0794788
chr10	28330001	28340000	47	0.0868968	0.0752002
chr10	28331001	28341000	45	0.0807293	0.0700313
chr10	28332001	28342000	43	0.0814742	0.0703062
chr10	28333001	28343000	30	0.126401	0.103859
chr10	28334001	28344000	23	0.158344	0.133901
chr10	28335001	28345000	15	0.214821	0.152483
chr10	28336001	28346000	15	0.214821	0.152483
chr10	28337001	28347000	12	0.232789	0.182799
chr10	28338001	28348000	7	0.116277	0.104277
chr10	28339001	28349000	4	0.106911	0.0758589
chr10	28340001	28350000	10	0.099681	0.0680827
chr10	28341001	28351000	17	0.121558	0.0944171
chr10	28342001	28352000	18	0.112835	0.0866135
chr10	28343001	28353000	24	0.0941183	0.0795366
chr10	28344001	28354000	27	0.0959424	0.0859046
chr10	28345001	28355000	29	0.0879475	0.0869638
chr10	28346001	28356000	32	0.125037	0.104737
chr10	28347001	28357000	37	0.115192	0.0972812
chr10	28348001	28358000	38	0.106864	0.0902603
chr10	28349001	28359000	38	0.106864	0.0902603
chr10	28350001	28360000	33	0.110174	0.0981024
chr10	28351001	28361000	27	0.100129	0.0883687
chr10	28352001	28362000	33	0.0794391	0.0692859
chr10	28353001	28363000	33	0.123603	0.100042
chr10	28354001	28364000	40	0.213304	0.156084
chr10	28355001	28365000	42	0.247343	0.183899
chr10	28356001	28366000	41	0.233467	0.180775
chr10	28357001	28367000	35	0.267115	0.199839
chr10	28358001	28368000	33	0.29083	0.211485
chr10	28359001	28369000	33	0.29083	0.211485
chr10	28360001	28370000	32	0.293023	0.212317
chr10	28361001	28371000	31	0.29361	0.216816
chr10	28362001	28372000	24	0.397468	0.286119
chr10	28363001	28373000	18	0.430551	0.305671
chr10	28364001	28374000	8	0.320352	0.268695
chr10	28365001	28375000	3	0.118227	0.166931
chr10	28367001	28377000	1	-0.0294073	-0.0294073
chr10	28368001	28378000	4	0.00365286	0.0647842
chr10	28369001	28379000	6	0.0364029	0.13004
chr10	28370001	28380000	7	0.0410841	0.136283
chr10	28371001	28381000	9	0.0439744	0.129197
chr10	28372001	28382000	16	0.0243768	0.0929362
chr10	28373001	28383000	17	0.0706389	0.118324
chr10	28374001	28384000	19	0.0728481	0.115264
chr10	28375001	28385000	19	0.0728481	0.115264
chr10	28376001	28386000	23	0.0755237	0.103923
chr10	28377001	28387000	23	0.0827374	0.105503
chr10	28378001	28388000	25	0.0767312	0.088981
chr10	28379001	28389000	24	0.0759004	0.0854493
chr10	28380001	28390000	26	0.0750204	0.0869068
chr10	28381001	28391000	25	0.0809326	0.0959257
chr10	28382001	28392000	18	0.114257	0.115219
chr10	28383001	28393000	17	0.0743758	0.0911418
chr10	28384001	28394000	15	0.0719777	0.0913939
chr10	28385001	28395000	15	0.0719777	0.0913939
chr10	28386001	28396000	11	0.0650265	0.106426
chr10	28387001	28397000	11	0.0662996	0.112066
chr10	28388001	28398000	7	0.102506	0.155893
chr10	28389001	28399000	7	0.100037	0.129474
chr10	28390001	28400000	5	0.10643	0.124126
chr10	28391001	28401000	6	0.0399334	0.0266504
chr10	28392001	28402000	7	0.064469	0.0460469
chr10	28393001	28403000	10	0.0863723	0.0590138
chr10	28394001	28404000	13	0.0910699	0.0709135
chr10	28395001	28405000	13	0.0910699	0.0709135
chr10	28396001	28406000	17	0.0819376	0.0614819
chr10	28397001	28407000	16	0.082165	0.0610142
chr10	28398001	28408000	15	0.092089	0.0687464
chr10	28399001	28409000	15	0.0811846	0.0556972
chr10	28400001	28410000	14	0.0791937	0.0527578
chr10	28401001	28411000	14	0.099244	0.0560967
chr10	28402001	28412000	13	0.0876901	0.0479175
chr10	28403001	28413000	12	0.0316342	0.0235455
chr10	28404001	28414000	10	-0.0171495	-0.00621036
chr10	28405001	28415000	12	0.0074144	0.00169851
chr10	28406001	28416000	9	0.00452891	-0.0139864
chr10	28407001	28417000	19	0.0654632	0.0499686
chr10	28408001	28418000	26	0.153458	0.109383
chr10	28409001	28419000	33	0.147307	0.115366
chr10	28410001	28420000	40	0.115041	0.0926044
chr10	28411001	28421000	44	0.116185	0.101622
chr10	28412001	28422000	46	0.118548	0.105214
chr10	28413001	28423000	50	0.116284	0.105558
chr10	28414001	28424000	53	0.114522	0.102323
chr10	28415001	28425000	52	0.116678	0.102476
chr10	28416001	28426000	52	0.115296	0.101858
chr10	28417001	28427000	46	0.123895	0.106608
chr10	28418001	28428000	43	0.0811355	0.0792068
chr10	28419001	28429000	38	0.0947447	0.0835512
chr10	28420001	28430000	34	0.136875	0.112712
chr10	28421001	28431000	33	0.150544	0.120269
chr10	28422001	28432000	34	0.137989	0.1055
chr10	28423001	28433000	33	0.14557	0.116953
chr10	28424001	28434000	32	0.157691	0.137098
chr10	28425001	28435000	31	0.158424	0.141903
chr10	28426001	28436000	39	0.153969	0.14942
chr10	28427001	28437000	40	0.155862	0.158974
chr10	28428001	28438000	45	0.165676	0.161726
chr10	28429001	28439000	48	0.13943	0.15141
chr10	28430001	28440000	52	0.137653	0.164828
chr10	28431001	28441000	63	0.142003	0.186825
chr10	28432001	28442000	66	0.139407	0.183313
chr10	28433001	28443000	65	0.135626	0.179916
chr10	28434001	28444000	65	0.134989	0.175822
chr10	28435001	28445000	71	0.136222	0.173219
chr10	28436001	28446000	62	0.14151	0.176215
chr10	28437001	28447000	60	0.136644	0.168415
chr10	28438001	28448000	53	0.130169	0.170436
chr10	28439001	28449000	54	0.127442	0.162864
chr10	28440001	28450000	50	0.11822	0.144308
chr10	28441001	28451000	35	0.0952281	0.0898553
chr10	28442001	28452000	29	0.100849	0.0975744
chr10	28443001	28453000	25	0.107027	0.103834
chr10	28444001	28454000	22	0.103479	0.10009
chr10	28445001	28455000	16	0.0866292	0.0832382
chr10	28446001	28456000	16	0.0866292	0.0832382
chr10	28447001	28457000	13	0.0754025	0.0721496
chr10	28448001	28458000	14	0.0745518	0.0709191
chr10	28449001	28459000	13	0.0420729	0.0431919
chr10	28450001	28460000	11	0.0203075	0.0216596
chr10	28451001	28461000	12	0.0273199	0.0269112
chr10	28452001	28462000	13	0.0285835	0.0290659
chr10	28453001	28463000	16	0.037999	0.0351785
chr10	28454001	28464000	22	0.0511017	0.0446912
chr10	28455001	28465000	34	0.0323317	0.0204016
chr10	28456001	28466000	34	0.0323317	0.0204016
chr10	28457001	28467000	36	0.102618	0.0557201
chr10	28458001	28468000	34	0.109537	0.0581579
chr10	28459001	28469000	31	0.124737	0.0656958
chr10	28460001	28470000	31	0.12626	0.0680837
chr10	28461001	28471000	30	0.131552	0.0714556
chr10	28462001	28472000	29	0.132938	0.0720258
chr10	28463001	28473000	30	0.127562	0.0638906
chr10	28464001	28474000	26	0.145339	0.0689486
chr10	28465001	28475000	15	0.22691	0.144376
chr10	28466001	28476000	16	0.208559	0.133688
chr10	28467001	28477000	15	0.079073	0.0606773
chr10	28468001	28478000	15	0.0595562	0.0482577
chr10	28469001	28479000	15	0.047021	0.0378146
chr10	28470001	28480000	17	0.0675666	0.0541781
chr10	28471001	28481000	19	0.0576558	0.0413107
chr10	28472001	28482000	21	0.0512678	0.0430564
chr10	28473001	28483000	19	0.043991	0.0413876
chr10	28474001	28484000	18	0.0275761	0.0273012
chr10	28475001	28485000	17	0.0237166	0.0239997
chr10	28476001	28486000	16	0.027962	0.0271648
chr10	28477001	28487000	15	0.0234693	0.023414
chr10	28478001	28488000	14	0.0181848	0.0191274
chr10	28479001	28489000	11	0.0285387	0.0314735
chr10	28480001	28490000	11	-0.0304133	0.00457732
chr10	28481001	28491000	10	-0.0238244	0.0270674
chr10	28482001	28492000	10	-0.0167702	0.0151039
chr10	28483001	28493000	10	-0.00163083	0.0270902
chr10	28484001	28494000	11	0.0224547	0.0393569
chr10	28485001	28495000	11	0.0224547	0.0393569
chr10	28486001	28496000	14	0.0144214	0.0387353
chr10	28487001	28497000	21	0.0173007	0.0350804
chr10	28488001	28498000	26	0.039393	0.0563415
chr10	28489001	28499000	27	0.0370518	0.053863
chr10	28490001	28500000	26	0.038799	0.0525185
chr10	28491001	28501000	26	0.0494105	0.0590972
chr10	28492001	28502000	26	0.0796544	0.0972509
chr10	28493001	28503000	34	0.164232	0.199798
chr10	28494001	28504000	40	0.220197	0.254659
chr10	28495001	28505000	43	0.215911	0.250386
chr10	28496001	28506000	46	0.258538	0.291952
chr10	28497001	28507000	44	0.307364	0.327863
chr10	28498001	28508000	41	0.346941	0.362949
chr10	28499001	28509000	42	0.358886	0.370051
chr10	28500001	28510000	43	0.388652	0.387057
chr10	28501001	28511000	43	0.399177	0.395085
chr10	28502001	28512000	42	0.400194	0.394966
chr10	28503001	28513000	35	0.377183	0.359555
chr10	28504001	28514000	31	0.331488	0.299234
chr10	28505001	28515000	28	0.355301	0.310571
chr10	28506001	28516000	23	0.309807	0.256356
chr10	28507001	28517000	22	0.252429	0.2108
chr10	28508001	28518000	20	0.210162	0.172723
chr10	28509001	28519000	21	0.169235	0.136745
chr10	28510001	28520000	22	0.10067	0.0814416
chr10	28511001	28521000	25	0.0547668	0.0388228
chr10	28512001	28522000	27	0.0182827	0.015236
chr10	28513001	28523000	25	0.00741072	0.00835077
chr10	28514001	28524000	23	-0.0176898	-0.00638224
chr10	28515001	28525000	30	0.0118598	0.00669169
chr10	28516001	28526000	38	0.0113158	0.00727912
chr10	28517001	28527000	38	0.021062	0.0164393
chr10	28518001	28528000	40	0.018704	0.0137005
chr10	28519001	28529000	41	0.0161225	0.00917838
chr10	28520001	28530000	38	0.017886	0.00850538
chr10	28521001	28531000	37	0.0200835	0.00900965
chr10	28522001	28532000	36	0.0238422	0.00936742
chr10	28523001	28533000	38	0.0203141	0.00400347
chr10	28524001	28534000	38	0.021782	0.00474001
chr10	28525001	28535000	31	0.00443878	-0.00540069
chr10	28526001	28536000	26	0.00557148	-0.00618663
chr10	28527001	28537000	24	0.00679884	-0.0112623
chr10	28528001	28538000	24	0.015135	-0.0044586
chr10	28529001	28539000	22	0.0212205	0.000838962
chr10	28530001	28540000	29	0.0254487	0.011534
chr10	28531001	28541000	33	0.0456836	0.0467509
chr10	28532001	28542000	36	0.0358751	0.0394882
chr10	28533001	28543000	44	0.0648503	0.0644431
chr10	28534001	28544000	50	0.0673065	0.0704818
chr10	28535001	28545000	50	0.0673065	0.0704818
chr10	28536001	28546000	46	0.0699687	0.0754118
chr10	28537001	28547000	45	0.0719105	0.0819286
chr10	28538001	28548000	44	0.0750833	0.0850232
chr10	28539001	28549000	43	0.0797959	0.0894711
chr10	28540001	28550000	35	0.0914108	0.101844
chr10	28541001	28551000	27	0.0883452	0.0919763
chr10	28542001	28552000	23	0.107104	0.109263
chr10	28543001	28553000	12	0.0822065	0.100949
chr10	28544001	28554000	8	0.0793317	0.0867016
chr10	28545001	28555000	12	0.0502564	0.0657887
chr10	28546001	28556000	17	0.0377967	0.0550533
chr10	28547001	28557000	21	0.0173516	0.0345315
chr10	28548001	28558000	25	0.0109989	0.0366463
chr10	28549001	28559000	24	0.00192811	0.0328465
chr10	28550001	28560000	24	0.00192811	0.0328465
chr10	28551001	28561000	24	0.00192811	0.0328465
chr10	28552001	28562000	23	0.00681297	0.036677
chr10	28553001	28563000	23	0.00681297	0.036677
chr10	28554001	28564000	27	0.0586883	0.0616661
chr10	28555001	28565000	28	0.0809685	0.0689093
chr10	28556001	28566000	29	0.0884344	0.0699778
chr10	28557001	28567000	28	0.112077	0.0848327
chr10	28558001	28568000	27	0.097728	0.0789417
chr10	28559001	28569000	30	0.0866351	0.07556
chr10	28560001	28570000	40	0.0556772	0.0576991
chr10	28561001	28571000	45	0.0465484	0.0515896
chr10	28562001	28572000	50	0.0437711	0.0526044
chr10	28563001	28573000	56	0.0388529	0.0506359
chr10	28564001	28574000	49	0.0103068	0.0386782
chr10	28565001	28575000	48	0.0202939	0.0446049
chr10	28566001	28576000	46	0.0161027	0.0379044
chr10	28567001	28577000	44	0.00592945	0.0259266
chr10	28568001	28578000	45	0.00056639	0.0189998
chr10	28569001	28579000	58	0.0074856	0.0185894
chr10	28570001	28580000	55	0.00583846	0.0159217
chr10	28571001	28581000	51	0.00725159	0.0162513
chr10	28572001	28582000	50	0.0738998	0.038112
chr10	28573001	28583000	48	0.0822174	0.0401402
chr10	28574001	28584000	49	0.0863704	0.0446663
chr10	28575001	28585000	46	0.0815934	0.0336783
chr10	28576001	28586000	44	0.0911951	0.0425223
chr10	28577001	28587000	42	0.0961995	0.0464312
chr10	28578001	28588000	39	0.116865	0.064231
chr10	28579001	28589000	27	0.147694	0.0807068
chr10	28580001	28590000	24	0.170064	0.103585
chr10	28581001	28591000	23	0.171922	0.109537
chr10	28582001	28592000	19	0.0796769	0.0596776
chr10	28583001	28593000	20	0.0733776	0.0580189
chr10	28584001	28594000	20	0.0696498	0.0564629
chr10	28585001	28595000	22	0.106586	0.0792683
chr10	28586001	28596000	25	0.0848057	0.0647935
chr10	28587001	28597000	27	0.0789808	0.0616446
chr10	28588001	28598000	27	0.0757574	0.0613376
chr10	28589001	28599000	23	0.0884876	0.0705858
chr10	28590001	28600000	19	0.0914243	0.0777815
chr10	28591001	28601000	19	0.0914243	0.0777815
chr10	28592001	28602000	19	0.0914243	0.0777815
chr10	28593001	28603000	14	0.0990548	0.0874875
chr10	28594001	28604000	12	0.100904	0.0851087
chr10	28595001	28605000	9	0.0449561	0.0488859
chr10	28596001	28606000	4	0.0875033	0.0983391
chr10	28597001	28607000	2	0.159226	0.174394
chr10	28617001	28627000	5	0.0545754	0.0549097
chr10	28618001	28628000	12	0.0545934	0.0502438
chr10	28619001	28629000	16	0.0433629	0.0405098
chr10	28620001	28630000	19	0.0850087	0.070876
chr10	28621001	28631000	25	0.111781	0.105176
chr10	28622001	28632000	27	0.109458	0.0989967
chr10	28623001	28633000	32	0.105602	0.0926822
chr10	28624001	28634000	40	0.0824372	0.0723307
chr10	28625001	28635000	48	0.061255	0.0557717
chr10	28626001	28636000	56	0.081485	0.070412
chr10	28627001	28637000	53	0.085139	0.0749718
chr10	28628001	28638000	49	0.0918345	0.0842617
chr10	28629001	28639000	49	0.109492	0.0948008
chr10	28630001	28640000	50	0.135624	0.107957
chr10	28631001	28641000	47	0.15129	0.113188
chr10	28632001	28642000	49	0.157292	0.123342
chr10	28633001	28643000	51	0.165161	0.129996
chr10	28634001	28644000	45	0.190384	0.150114
chr10	28635001	28645000	37	0.245508	0.188414
chr10	28636001	28646000	29	0.268273	0.196734
chr10	28637001	28647000	32	0.287078	0.209179
chr10	28638001	28648000	36	0.27256	0.191602
chr10	28639001	28649000	33	0.268922	0.190799
chr10	28640001	28650000	31	0.2175	0.163189
chr10	28641001	28651000	42	0.154173	0.111202
chr10	28642001	28652000	44	0.143255	0.105364
chr10	28643001	28653000	45	0.112842	0.0809291
chr10	28644001	28654000	50	0.128762	0.0932496
chr10	28645001	28655000	55	0.124192	0.0884411
chr10	28646001	28656000	56	0.124926	0.0897044
chr10	28647001	28657000	52	0.0965037	0.0712943
chr10	28648001	28658000	49	0.085296	0.0607113
chr10	28649001	28659000	49	0.0847472	0.060743
chr10	28650001	28660000	48	0.0824298	0.057287
chr10	28651001	28661000	43	0.276916	0.167507
chr10	28652001	28662000	37	0.302	0.174861
chr10	28653001	28663000	29	0.360234	0.227073
chr10	28654001	28664000	22	0.409493	0.250532
chr10	28655001	28665000	17	0.464166	0.312348
chr10	28656001	28666000	16	0.478582	0.321921
chr10	28657001	28667000	15	0.494671	0.344897
chr10	28658001	28668000	11	0.616677	0.474386
chr10	28659001	28669000	10	0.661328	0.525638
chr10	28660001	28670000	9	0.68332	0.585491
chr10	28693001	28703000	4	-0.0194884	0.00551995
chr10	28694001	28704000	7	-0.0280456	-0.0131883
chr10	28695001	28705000	16	-0.0357256	-0.0292002
chr10	28696001	28706000	21	-0.0114675	-0.00788795
chr10	28697001	28707000	21	-0.0114675	-0.00788795
chr10	28698001	28708000	21	-0.0114675	-0.00788795
chr10	28699001	28709000	22	-0.012643	-0.00921726
chr10	28700001	28710000	27	-0.0115235	-0.00913775
chr10	28701001	28711000	27	-0.0115235	-0.00913775
chr10	28702001	28712000	33	-0.0105186	-0.00794411
chr10	28703001	28713000	33	-0.003662	-0.00534292
chr10	28704001	28714000	34	6.09579e-05	-0.000267448
chr10	28705001	28715000	26	0.0182078	0.0169363
chr10	28706001	28716000	21	0.0066924	0.00660896
chr10	28707001	28717000	27	0.0546378	0.0461483
chr10	28708001	28718000	34	0.0870627	0.0710096
chr10	28709001	28719000	37	0.087048	0.0699582
chr10	28710001	28720000	43	0.0891002	0.0735801
chr10	28711001	28721000	56	0.0741625	0.0632659
chr10	28712001	28722000	56	0.0761652	0.062941
chr10	28713001	28723000	58	0.0907418	0.0786618
chr10	28714001	28724000	61	0.107026	0.0968178
chr10	28715001	28725000	62	0.107696	0.0966763
chr10	28716001	28726000	66	0.112879	0.102982
chr10	28717001	28727000	66	0.15221	0.120022
chr10	28718001	28728000	73	0.168856	0.138468
chr10	28719001	28729000	71	0.183312	0.151324
chr10	28720001	28730000	64	0.209471	0.175387
chr10	28721001	28731000	62	0.2201	0.185662
chr10	28722001	28732000	61	0.233085	0.204648
chr10	28723001	28733000	57	0.238344	0.208993
chr10	28724001	28734000	53	0.240395	0.209677
chr10	28725001	28735000	58	0.231474	0.199092
chr10	28726001	28736000	55	0.231508	0.198008
chr10	28727001	28737000	51	0.185897	0.168823
chr10	28728001	28738000	42	0.147745	0.131124
chr10	28729001	28739000	42	0.130119	0.118308
chr10	28730001	28740000	46	0.115855	0.100825
chr10	28731001	28741000	36	0.136438	0.114407
chr10	28732001	28742000	32	0.125716	0.0980893
chr10	28733001	28743000	32	0.121938	0.0935288
chr10	28734001	28744000	38	0.113951	0.0902716
chr10	28735001	28745000	34	0.116267	0.096114
chr10	28736001	28746000	34	0.124419	0.101707
chr10	28737001	28747000	36	0.130626	0.110777
chr10	28738001	28748000	33	0.135425	0.113782
chr10	28739001	28749000	32	0.138101	0.115844
chr10	28740001	28750000	30	0.150012	0.133798
chr10	28741001	28751000	35	0.138728	0.122304
chr10	28742001	28752000	35	0.13843	0.123969
chr10	28743001	28753000	33	0.131977	0.11849
chr10	28744001	28754000	27	0.135505	0.116382
chr10	28745001	28755000	28	0.141527	0.116027
chr10	28746001	28756000	28	0.128938	0.102787
chr10	28747001	28757000	25	0.127547	0.0948061
chr10	28748001	28758000	26	0.144975	0.113029
chr10	28749001	28759000	33	0.124992	0.0958187
chr10	28750001	28760000	27	0.110785	0.0805074
chr10	28751001	28761000	21	0.120957	0.0838612
chr10	28752001	28762000	20	0.124495	0.087187
chr10	28753001	28763000	20	0.124495	0.087187
chr10	28754001	28764000	19	0.121483	0.0874382
chr10	28755001	28765000	17	0.149403	0.115551
chr10	28756001	28766000	16	0.154985	0.124936
chr10	28757001	28767000	16	0.15519	0.123404
chr10	28758001	28768000	17	0.169077	0.131267
chr10	28759001	28769000	10	0.234928	0.187422
chr10	28760001	28770000	12	0.221386	0.180843
chr10	28761001	28771000	15	0.197856	0.165757
chr10	28762001	28772000	16	0.224651	0.195945
chr10	28763001	28773000	19	0.221697	0.199916
chr10	28764001	28774000	18	0.238804	0.223048
chr10	28765001	28775000	18	0.213807	0.197679
chr10	28766001	28776000	25	0.221871	0.195407
chr10	28767001	28777000	37	0.273493	0.24569
chr10	28768001	28778000	39	0.294775	0.265636
chr10	28769001	28779000	47	0.303113	0.273109
chr10	28770001	28780000	59	0.276962	0.252733
chr10	28771001	28781000	60	0.277578	0.248213
chr10	28772001	28782000	60	0.271796	0.241793
chr10	28773001	28783000	67	0.278504	0.249421
chr10	28774001	28784000	78	0.283299	0.259465
chr10	28775001	28785000	82	0.284988	0.263349
chr10	28776001	28786000	83	0.289835	0.274143
chr10	28777001	28787000	74	0.276485	0.266332
chr10	28778001	28788000	71	0.265975	0.262865
chr10	28779001	28789000	69	0.269838	0.277775
chr10	28780001	28790000	62	0.280591	0.279459
chr10	28781001	28791000	61	0.28625	0.283859
chr10	28782001	28792000	65	0.268679	0.264305
chr10	28783001	28793000	56	0.254994	0.254944
chr10	28784001	28794000	47	0.223927	0.22158
chr10	28785001	28795000	45	0.190774	0.193313
chr10	28786001	28796000	45	0.136704	0.140652
chr10	28787001	28797000	47	0.106985	0.113611
chr10	28788001	28798000	48	0.0848553	0.0899423
chr10	28789001	28799000	44	0.0357929	0.0269138
chr10	28790001	28800000	42	0.024273	0.0180452
chr10	28791001	28801000	44	0.0225283	0.0165024
chr10	28792001	28802000	45	0.0296723	0.0204171
chr10	28793001	28803000	50	0.0631042	0.0414632
chr10	28794001	28804000	50	0.0625011	0.0413559
chr10	28795001	28805000	46	0.0683359	0.0443302
chr10	28796001	28806000	40	0.0811529	0.0522932
chr10	28797001	28807000	38	0.0973241	0.0560665
chr10	28798001	28808000	35	0.114347	0.065685
chr10	28799001	28809000	33	0.122237	0.0762901
chr10	28800001	28810000	30	0.125863	0.0842449
chr10	28801001	28811000	26	0.139781	0.0868107
chr10	28802001	28812000	21	0.141941	0.0914774
chr10	28803001	28813000	16	0.0845574	0.0586691
chr10	28804001	28814000	14	0.0979729	0.0712182
chr10	28805001	28815000	18	0.107312	0.0856108
chr10	28806001	28816000	22	0.187327	0.140815
chr10	28807001	28817000	18	0.193477	0.163315
chr10	28808001	28818000	21	0.159093	0.131958
chr10	28809001	28819000	20	0.16093	0.132675
chr10	28810001	28820000	18	0.174216	0.141057
chr10	28811001	28821000	17	0.183319	0.150258
chr10	28812001	28822000	16	0.193339	0.160609
chr10	28813001	28823000	16	0.183676	0.151999
chr10	28814001	28824000	15	0.187483	0.154292
chr10	28815001	28825000	11	0.203884	0.160949
chr10	28816001	28826000	5	0.00135706	0.0089023
chr10	28817001	28827000	5	0.00135706	0.0089023
chr10	28818001	28828000	1	-0.0017687	-0.0017687
chr10	28819001	28829000	4	0.0510322	0.0480362
chr10	28820001	28830000	6	0.103305	0.0980545
chr10	28821001	28831000	9	0.11256	0.106187
chr10	28822001	28832000	12	0.102844	0.0873916
chr10	28823001	28833000	11	0.116556	0.0954971
chr10	28824001	28834000	12	0.124658	0.103214
chr10	28825001	28835000	13	0.141674	0.115475
chr10	28826001	28836000	13	0.141674	0.115475
chr10	28827001	28837000	13	0.141674	0.115475
chr10	28828001	28838000	17	0.199336	0.154823
chr10	28829001	28839000	16	0.243365	0.194636
chr10	28830001	28840000	28	0.167939	0.137565
chr10	28831001	28841000	25	0.171721	0.139378
chr10	28832001	28842000	22	0.180518	0.154156
chr10	28833001	28843000	24	0.178005	0.149317
chr10	28834001	28844000	24	0.18106	0.152321
chr10	28835001	28845000	24	0.185225	0.155464
chr10	28836001	28846000	24	0.185225	0.155464
chr10	28837001	28847000	24	0.185225	0.155464
chr10	28838001	28848000	20	0.148593	0.130017
chr10	28839001	28849000	18	0.118056	0.106902
chr10	28840001	28850000	4	0.256817	0.197605
chr10	28841001	28851000	4	0.256817	0.197605
chr10	28842001	28852000	4	0.256817	0.197605
chr10	28843001	28853000	3	0.308346	0.30436
chr10	28844001	28854000	5	0.17927	0.139865
chr10	28845001	28855000	4	0.126329	0.0903202
chr10	28846001	28856000	4	0.126329	0.0903202
chr10	28847001	28857000	5	0.123725	0.0904366
chr10	28848001	28858000	5	0.123725	0.0904366
chr10	28849001	28859000	10	0.209485	0.186419
chr10	28850001	28860000	12	0.196044	0.166516
chr10	28851001	28861000	12	0.196044	0.166516
chr10	28852001	28862000	16	0.15759	0.129281
chr10	28853001	28863000	20	0.0976674	0.0891922
chr10	28854001	28864000	21	0.10884	0.0936565
chr10	28855001	28865000	28	0.0905364	0.078279
chr10	28856001	28866000	34	0.142292	0.110714
chr10	28857001	28867000	37	0.141517	0.114714
chr10	28858001	28868000	40	0.147031	0.118072
chr10	28859001	28869000	37	0.121597	0.0894087
chr10	28860001	28870000	39	0.114842	0.0835833
chr10	28861001	28871000	49	0.102185	0.070181
chr10	28862001	28872000	51	0.121365	0.0828715
chr10	28863001	28873000	51	0.141284	0.109033
chr10	28864001	28874000	51	0.149349	0.122533
chr10	28865001	28875000	51	0.170539	0.148204
chr10	28866001	28876000	47	0.147839	0.140909
chr10	28867001	28877000	47	0.157712	0.152446
chr10	28868001	28878000	50	0.167507	0.171936
chr10	28869001	28879000	52	0.176421	0.181263
chr10	28870001	28880000	58	0.225227	0.214375
chr10	28871001	28881000	50	0.258689	0.253238
chr10	28872001	28882000	45	0.264569	0.263401
chr10	28873001	28883000	42	0.253179	0.251039
chr10	28874001	28884000	39	0.25056	0.2513
chr10	28875001	28885000	35	0.249824	0.251249
chr10	28876001	28886000	35	0.230534	0.230573
chr10	28877001	28887000	32	0.221466	0.219186
chr10	28878001	28888000	26	0.209649	0.196294
chr10	28879001	28889000	25	0.183747	0.166195
chr10	28880001	28890000	16	0.0543176	0.063988
chr10	28881001	28891000	17	0.0219427	0.0308625
chr10	28882001	28892000	24	-0.0032821	0.00191795
chr10	28883001	28893000	33	-0.0120522	-0.00897675
chr10	28884001	28894000	39	-0.0189853	-0.0170472
chr10	28885001	28895000	45	-0.0346344	-0.03424
chr10	28886001	28896000	53	-0.0356559	-0.0349975
chr10	28887001	28897000	58	-0.0390079	-0.0372807
chr10	28888001	28898000	60	-0.0284742	-0.0309697
chr10	28889001	28899000	58	-0.0280036	-0.0311321
chr10	28890001	28900000	58	-0.0269845	-0.030406
chr10	28891001	28901000	60	0.0386439	0.00298623
chr10	28892001	28902000	58	0.13354	0.0562653
chr10	28893001	28903000	50	0.16657	0.0792711
chr10	28894001	28904000	49	0.187026	0.0961059
chr10	28895001	28905000	40	0.223975	0.126448
chr10	28896001	28906000	30	0.287259	0.181962
chr10	28897001	28907000	24	0.345805	0.237878
chr10	28898001	28908000	22	0.368042	0.245681
chr10	28899001	28909000	21	0.375399	0.260721
chr10	28900001	28910000	27	0.365935	0.237337
chr10	28901001	28911000	43	0.260031	0.185288
chr10	28902001	28912000	49	0.216311	0.167168
chr10	28903001	28913000	61	0.21988	0.180653
chr10	28904001	28914000	60	0.218344	0.181349
chr10	28905001	28915000	62	0.21776	0.182061
chr10	28906001	28916000	68	0.217246	0.184785
chr10	28907001	28917000	77	0.221226	0.188283
chr10	28908001	28918000	78	0.222498	0.189589
chr10	28909001	28919000	81	0.218772	0.180767
chr10	28910001	28920000	78	0.207801	0.174903
chr10	28911001	28921000	62	0.20028	0.162024
chr10	28912001	28922000	56	0.164128	0.125766
chr10	28913001	28923000	53	0.105826	0.0650218
chr10	28914001	28924000	56	0.0878533	0.0485046
chr10	28915001	28925000	61	0.0797719	0.0457787
chr10	28916001	28926000	62	0.12712	0.0647258
chr10	28917001	28927000	59	0.117291	0.0513272
chr10	28918001	28928000	66	0.200074	0.0986192
chr10	28919001	28929000	63	0.204786	0.105631
chr10	28920001	28930000	61	0.22286	0.121016
chr10	28921001	28931000	61	0.301305	0.166211
chr10	28922001	28932000	58	0.32235	0.190447
chr10	28923001	28933000	54	0.367755	0.254549
chr10	28924001	28934000	47	0.405132	0.308113
chr10	28925001	28935000	41	0.43644	0.340286
chr10	28926001	28936000	35	0.425644	0.328633
chr10	28927001	28937000	39	0.392529	0.263671
chr10	28928001	28938000	38	0.304628	0.188036
chr10	28929001	28939000	42	0.279964	0.171982
chr10	28930001	28940000	45	0.256807	0.149048
chr10	28931001	28941000	45	0.147915	0.100544
chr10	28932001	28942000	49	0.124613	0.0861552
chr10	28933001	28943000	46	0.102034	0.0671202
chr10	28934001	28944000	51	0.122649	0.0771187
chr10	28935001	28945000	57	0.166941	0.105788
chr10	28936001	28946000	61	0.191785	0.122987
chr10	28937001	28947000	58	0.252754	0.186466
chr10	28938001	28948000	58	0.297453	0.231802
chr10	28939001	28949000	91	0.416461	0.372227
chr10	28940001	28950000	100	0.452274	0.420492
chr10	28941001	28951000	99	0.464313	0.43285
chr10	28942001	28952000	93	0.485979	0.462009
chr10	28943001	28953000	89	0.499053	0.476399
chr10	28944001	28954000	86	0.506989	0.487821
chr10	28945001	28955000	80	0.522764	0.504868
chr10	28946001	28956000	78	0.531117	0.514205
chr10	28947001	28957000	74	0.535648	0.513064
chr10	28948001	28958000	68	0.542759	0.520737
chr10	28949001	28959000	37	0.461935	0.434573
chr10	28950001	28960000	25	0.411314	0.364369
chr10	28951001	28961000	27	0.428395	0.387596
chr10	28952001	28962000	27	0.418714	0.366182
chr10	28953001	28963000	27	0.414062	0.360405
chr10	28954001	28964000	26	0.395089	0.347277
chr10	28955001	28965000	29	0.366273	0.320566
chr10	28956001	28966000	26	0.357071	0.309884
chr10	28957001	28967000	28	0.386655	0.335223
chr10	28958001	28968000	28	0.378189	0.327517
chr10	28959001	28969000	24	0.422761	0.372286
chr10	28960001	28970000	25	0.407962	0.352007
chr10	28961001	28971000	19	0.393033	0.329154
chr10	28962001	28972000	22	0.420551	0.365253
chr10	28963001	28973000	24	0.404101	0.340614
chr10	28964001	28974000	28	0.416147	0.322436
chr10	28965001	28975000	28	0.445558	0.358222
chr10	28966001	28976000	32	0.419003	0.311714
chr10	28967001	28977000	30	0.430492	0.306193
chr10	28968001	28978000	36	0.419881	0.308644
chr10	28969001	28979000	43	0.452412	0.352502
chr10	28970001	28980000	45	0.452726	0.364879
chr10	28971001	28981000	51	0.434963	0.34046
chr10	28972001	28982000	50	0.40423	0.316235
chr10	28973001	28983000	50	0.401477	0.314992
chr10	28974001	28984000	48	0.387391	0.319283
chr10	28975001	28985000	46	0.367513	0.297255
chr10	28976001	28986000	47	0.393823	0.337463
chr10	28977001	28987000	49	0.377128	0.332286
chr10	28978001	28988000	45	0.37301	0.328698
chr10	28979001	28989000	38	0.318864	0.272367
chr10	28980001	28990000	36	0.311884	0.257473
chr10	28981001	28991000	35	0.352765	0.298375
chr10	28982001	28992000	35	0.414234	0.353511
chr10	28983001	28993000	33	0.427915	0.371394
chr10	28984001	28994000	30	0.465403	0.413235
chr10	28985001	28995000	32	0.481984	0.437191
chr10	28986001	28996000	27	0.49332	0.439202
chr10	28987001	28997000	22	0.517283	0.454398
chr10	28988001	28998000	19	0.544046	0.477469
chr10	28989001	28999000	18	0.561924	0.492993
chr10	28990001	29000000	15	0.583298	0.49812
chr10	28991001	29001000	10	0.595741	0.535377
chr10	28992001	29002000	8	0.503469	0.440497
chr10	28993001	29003000	8	0.479266	0.401071
chr10	28994001	29004000	7	0.428104	0.360319
chr10	28995001	29005000	9	0.299949	0.274401
chr10	28996001	29006000	11	0.262412	0.248489
chr10	28997001	29007000	13	0.26225	0.238176
chr10	28998001	29008000	15	0.27829	0.256632
chr10	28999001	29009000	15	0.292079	0.265617
chr10	29000001	29010000	17	0.308493	0.276946
chr10	29001001	29011000	21	0.300013	0.272444
chr10	29002001	29012000	22	0.306437	0.265646
chr10	29003001	29013000	22	0.330251	0.284032
chr10	29004001	29014000	22	0.330251	0.284032
chr10	29005001	29015000	19	0.373397	0.304398
chr10	29006001	29016000	17	0.401738	0.324694
chr10	29007001	29017000	16	0.434353	0.359571
chr10	29008001	29018000	16	0.400054	0.318739
chr10	29009001	29019000	17	0.393991	0.2999
chr10	29010001	29020000	17	0.35474	0.257979
chr10	29011001	29021000	14	0.343478	0.238701
chr10	29012001	29022000	14	0.315985	0.222906
chr10	29013001	29023000	15	0.263856	0.174351
chr10	29014001	29024000	17	0.235702	0.155659
chr10	29015001	29025000	16	0.122132	0.0939114
chr10	29016001	29026000	23	0.129535	0.107126
chr10	29017001	29027000	23	0.0703203	0.0790648
chr10	29018001	29028000	23	0.066836	0.076683
chr10	29019001	29029000	23	0.0446956	0.0532361
chr10	29020001	29030000	23	0.0457495	0.0541389
chr10	29021001	29031000	25	0.0705309	0.0715328
chr10	29022001	29032000	25	0.0665567	0.0651067
chr10	29023001	29033000	23	0.0714439	0.0694227
chr10	29024001	29034000	25	0.0878791	0.0828193
chr10	29025001	29035000	24	0.0982519	0.0919932
chr10	29026001	29036000	18	0.0815398	0.0716296
chr10	29027001	29037000	20	0.135097	0.112258
chr10	29028001	29038000	19	0.139084	0.116138
chr10	29029001	29039000	19	0.14846	0.114448
chr10	29030001	29040000	19	0.147328	0.114551
chr10	29031001	29041000	16	0.141497	0.103995
chr10	29032001	29042000	14	0.153066	0.112601
chr10	29033001	29043000	14	0.153066	0.112601
chr10	29034001	29044000	10	0.164697	0.107171
chr10	29035001	29045000	9	0.16334	0.099797
chr10	29036001	29046000	8	0.178923	0.10692
chr10	29037001	29047000	5	-0.000158799	-0.010259
chr10	29038001	29048000	4	-0.00271101	-0.0144698
chr10	29039001	29049000	2	0.0149163	0.0169399
chr10	29041001	29051000	4	0.0680494	0.0589993
chr10	29042001	29052000	9	0.0723864	0.0656851
chr10	29043001	29053000	14	0.0728961	0.0661121
chr10	29044001	29054000	20	0.0709687	0.0698038
chr10	29045001	29055000	22	0.0655078	0.0648379
chr10	29046001	29056000	25	0.118652	0.0964131
chr10	29047001	29057000	31	0.103374	0.084028
chr10	29048001	29058000	33	0.103541	0.085393
chr10	29049001	29059000	35	0.102814	0.0856554
chr10	29050001	29060000	40	0.101494	0.0858443
chr10	29051001	29061000	46	0.0877751	0.0706339
chr10	29052001	29062000	47	0.0981154	0.077895
chr10	29053001	29063000	47	0.109398	0.0891032
chr10	29054001	29064000	51	0.104334	0.0841224
chr10	29055001	29065000	59	0.100422	0.0800892
chr10	29056001	29066000	62	0.0734205	0.0608683
chr10	29057001	29067000	61	0.0755113	0.0649871
chr10	29058001	29068000	68	0.0939432	0.077333
chr10	29059001	29069000	74	0.126223	0.103492
chr10	29060001	29070000	76	0.121934	0.097908
chr10	29061001	29071000	70	0.130814	0.105704
chr10	29062001	29072000	78	0.118697	0.0974962
chr10	29063001	29073000	86	0.0967135	0.0796011
chr10	29064001	29074000	103	0.0893219	0.0681722
chr10	29065001	29075000	107	0.0832762	0.0623898
chr10	29066001	29076000	116	0.0788018	0.058481
chr10	29067001	29077000	118	0.0762809	0.0544524
chr10	29068001	29078000	119	0.0597127	0.0412099
chr10	29069001	29079000	120	0.0303551	0.0191793
chr10	29070001	29080000	120	0.031964	0.0199608
chr10	29071001	29081000	120	0.0388189	0.0245948
chr10	29072001	29082000	108	0.0333397	0.0200111
chr10	29073001	29083000	105	0.0530259	0.0331782
chr10	29074001	29084000	80	0.0523386	0.0326522
chr10	29075001	29085000	69	0.060187	0.0396183
chr10	29076001	29086000	57	0.0960463	0.0639113
chr10	29077001	29087000	53	0.108962	0.0752441
chr10	29078001	29088000	52	0.118839	0.0929169
chr10	29079001	29089000	47	0.133971	0.114383
chr10	29080001	29090000	43	0.147364	0.126911
chr10	29081001	29091000	48	0.160044	0.139876
chr10	29082001	29092000	51	0.168645	0.139303
chr10	29083001	29093000	46	0.161586	0.128627
chr10	29084001	29094000	52	0.156295	0.124344
chr10	29085001	29095000	50	0.158576	0.123039
chr10	29086001	29096000	54	0.130559	0.0999321
chr10	29087001	29097000	52	0.132313	0.101701
chr10	29088001	29098000	52	0.126578	0.0952126
chr10	29089001	29099000	52	0.120695	0.0864749
chr10	29090001	29100000	57	0.116172	0.085332
chr10	29091001	29101000	52	0.0964475	0.0734258
chr10	29092001	29102000	52	0.140333	0.120218
chr10	29093001	29103000	54	0.207087	0.154277
chr10	29094001	29104000	55	0.238009	0.178004
chr10	29095001	29105000	58	0.249968	0.181362
chr10	29096001	29106000	59	0.305119	0.213874
chr10	29097001	29107000	62	0.325281	0.233005
chr10	29098001	29108000	57	0.384859	0.277049
chr10	29099001	29109000	56	0.419793	0.313836
chr10	29100001	29110000	54	0.489221	0.36928
chr10	29101001	29111000	57	0.515993	0.39141
chr10	29102001	29112000	58	0.537593	0.404192
chr10	29103001	29113000	60	0.566611	0.443972
chr10	29104001	29114000	51	0.604606	0.485345
chr10	29105001	29115000	53	0.62972	0.531999
chr10	29106001	29116000	47	0.647696	0.580873
chr10	29107001	29117000	51	0.674182	0.61427
chr10	29108001	29118000	51	0.682501	0.632102
chr10	29109001	29119000	51	0.685617	0.635935
chr10	29110001	29120000	49	0.689103	0.630903
chr10	29111001	29121000	44	0.687521	0.643702
chr10	29112001	29122000	38	0.687098	0.636427
chr10	29113001	29123000	29	0.687122	0.643873
chr10	29114001	29124000	29	0.687122	0.643873
chr10	29115001	29125000	23	0.686919	0.633622
chr10	29116001	29126000	21	0.679907	0.622591
chr10	29117001	29127000	13	0.608805	0.535105
chr10	29118001	29128000	9	0.554848	0.467664
chr10	29119001	29129000	7	0.417269	0.318256
chr10	29120001	29130000	3	0.23536	0.206434
chr10	29121001	29131000	2	0.0648489	0.0648806
chr10	29122001	29132000	2	0.0648489	0.0648806
chr10	29123001	29133000	2	0.0648489	0.0648806
chr10	29124001	29134000	2	0.0648489	0.0648806
chr10	29125001	29135000	2	0.0648489	0.0648806
chr10	29126001	29136000	2	0.0648489	0.0648806
chr10	29127001	29137000	2	0.0648489	0.0648806
chr10	29128001	29138000	2	0.0648489	0.0648806
chr10	29129001	29139000	1	0.0651943	0.0651943
chr10	29130001	29140000	1	0.0651943	0.0651943
chr10	29134001	29144000	1	-0.0596839	-0.0596839
chr10	29135001	29145000	2	-0.00607439	-0.00586985
chr10	29136001	29146000	5	-0.043393	-0.0363524
chr10	29137001	29147000	5	-0.043393	-0.0363524
chr10	29138001	29148000	5	-0.043393	-0.0363524
chr10	29139001	29149000	5	-0.043393	-0.0363524
chr10	29140001	29150000	5	-0.043393	-0.0363524
chr10	29141001	29151000	5	-0.043393	-0.0363524
chr10	29142001	29152000	5	-0.043393	-0.0363524
chr10	29143001	29153000	6	0.15115	0.0591669
chr10	29144001	29154000	5	0.182508	0.0829371
chr10	29145001	29155000	4	0.20581	0.0916853
chr10	29146001	29156000	2	0.465449	0.306127
chr10	29147001	29157000	4	0.337818	0.185661
chr10	29148001	29158000	6	0.357372	0.211175
chr10	29149001	29159000	6	0.357372	0.211175
chr10	29150001	29160000	6	0.357372	0.211175
chr10	29151001	29161000	6	0.357372	0.211175
chr10	29152001	29162000	7	0.400184	0.257688
chr10	29153001	29163000	6	0.357372	0.211175
chr10	29154001	29164000	7	0.436447	0.280305
chr10	29155001	29165000	7	0.436447	0.280305
chr10	29156001	29166000	6	0.453021	0.314441
chr10	29157001	29167000	4	0.515655	0.439064
chr10	29158001	29168000	2	0.614937	0.615924
chr10	29159001	29169000	3	0.547354	0.432348
chr10	29160001	29170000	6	0.467312	0.392242
chr10	29161001	29171000	6	0.467312	0.392242
chr10	29162001	29172000	5	0.448664	0.363337
chr10	29163001	29173000	6	0.427918	0.358544
chr10	29164001	29174000	5	0.355062	0.291236
chr10	29165001	29175000	5	0.355062	0.291236
chr10	29166001	29176000	5	0.355062	0.291236
chr10	29167001	29177000	6	0.320123	0.239559
chr10	29168001	29178000	7	0.291156	0.202646
chr10	29169001	29179000	8	0.251448	0.187043
chr10	29170001	29180000	5	0.121669	0.0879876
chr10	29171001	29181000	8	0.17863	0.13546
chr10	29172001	29182000	12	0.203754	0.162105
chr10	29173001	29183000	16	0.19933	0.16938
chr10	29174001	29184000	21	0.200363	0.177365
chr10	29175001	29185000	28	0.21991	0.199418
chr10	29176001	29186000	29	0.219909	0.200124
chr10	29177001	29187000	32	0.23539	0.216349
chr10	29178001	29188000	42	0.231943	0.219451
chr10	29179001	29189000	45	0.242839	0.227632
chr10	29180001	29190000	47	0.247775	0.232652
chr10	29181001	29191000	47	0.251144	0.23834
chr10	29182001	29192000	46	0.250902	0.240564
chr10	29183001	29193000	45	0.257586	0.246612
chr10	29184001	29194000	44	0.265249	0.253855
chr10	29185001	29195000	41	0.266857	0.254766
chr10	29186001	29196000	40	0.268038	0.255638
chr10	29187001	29197000	41	0.248348	0.232168
chr10	29188001	29198000	35	0.251557	0.220805
chr10	29189001	29199000	34	0.233235	0.201831
chr10	29190001	29200000	34	0.225514	0.194826
chr10	29191001	29201000	38	0.226743	0.191817
chr10	29192001	29202000	38	0.224053	0.186362
chr10	29193001	29203000	36	0.21599	0.177339
chr10	29194001	29204000	33	0.20482	0.162723
chr10	29195001	29205000	29	0.189282	0.146036
chr10	29196001	29206000	30	0.187332	0.143341
chr10	29197001	29207000	26	0.212328	0.163952
chr10	29198001	29208000	22	0.229253	0.186958
chr10	29199001	29209000	19	0.24983	0.203931
chr10	29200001	29210000	17	0.251669	0.201272
chr10	29201001	29211000	11	0.257436	0.208612
chr10	29202001	29212000	8	0.274873	0.22206
chr10	29203001	29213000	6	0.296346	0.223846
chr10	29204001	29214000	5	0.319576	0.254147
chr10	29205001	29215000	5	0.319576	0.254147
chr10	29206001	29216000	4	0.345641	0.301385
chr10	29207001	29217000	3	0.340609	0.282971
chr10	29208001	29218000	9	0.23124	0.193615
chr10	29209001	29219000	15	0.218927	0.189564
chr10	29210001	29220000	21	0.1689	0.136195
chr10	29211001	29221000	21	0.161783	0.131879
chr10	29212001	29222000	31	0.150714	0.118496
chr10	29213001	29223000	33	0.156815	0.125728
chr10	29214001	29224000	35	0.179594	0.134369
chr10	29215001	29225000	46	0.20469	0.159507
chr10	29216001	29226000	48	0.209507	0.16544
chr10	29217001	29227000	50	0.207064	0.163365
chr10	29218001	29228000	48	0.239009	0.180776
chr10	29219001	29229000	48	0.228882	0.167721
chr10	29220001	29230000	43	0.249258	0.18709
chr10	29221001	29231000	49	0.227324	0.166109
chr10	29222001	29232000	46	0.22381	0.162097
chr10	29223001	29233000	50	0.219497	0.155853
chr10	29224001	29234000	52	0.199943	0.143251
chr10	29225001	29235000	43	0.177324	0.110918
chr10	29226001	29236000	42	0.168018	0.100736
chr10	29227001	29237000	47	0.166482	0.0959891
chr10	29228001	29238000	44	0.117004	0.068144
chr10	29229001	29239000	42	0.15813	0.0873375
chr10	29230001	29240000	42	0.157097	0.0871688
chr10	29231001	29241000	36	0.16618	0.0909255
chr10	29232001	29242000	33	0.176387	0.093525
chr10	29233001	29243000	32	0.166176	0.0936225
chr10	29234001	29244000	31	0.230025	0.129077
chr10	29235001	29245000	31	0.232412	0.143859
chr10	29236001	29246000	32	0.223514	0.142226
chr10	29237001	29247000	36	0.173251	0.130141
chr10	29238001	29248000	42	0.157277	0.120744
chr10	29239001	29249000	39	0.127879	0.107473
chr10	29240001	29250000	38	0.13042	0.110201
chr10	29241001	29251000	46	0.138607	0.122277
chr10	29242001	29252000	47	0.146838	0.135996
chr10	29243001	29253000	45	0.145712	0.13189
chr10	29244001	29254000	46	0.114449	0.116293
chr10	29245001	29255000	47	0.109152	0.107567
chr10	29246001	29256000	51	0.131254	0.123985
chr10	29247001	29257000	42	0.159683	0.142217
chr10	29248001	29258000	40	0.222668	0.175529
chr10	29249001	29259000	40	0.242209	0.181749
chr10	29250001	29260000	43	0.248583	0.18389
chr10	29251001	29261000	39	0.270654	0.187231
chr10	29252001	29262000	36	0.3171	0.211706
chr10	29253001	29263000	39	0.354994	0.25571
chr10	29254001	29264000	35	0.375427	0.266927
chr10	29255001	29265000	35	0.398364	0.285618
chr10	29256001	29266000	29	0.418147	0.295592
chr10	29257001	29267000	27	0.433782	0.306694
chr10	29258001	29268000	21	0.453205	0.315355
chr10	29259001	29269000	19	0.445811	0.318112
chr10	29260001	29270000	17	0.457182	0.319872
chr10	29261001	29271000	15	0.446747	0.329077
chr10	29262001	29272000	16	0.379047	0.241311
chr10	29263001	29273000	10	0.27685	0.124502
chr10	29264001	29274000	10	0.27685	0.124502
chr10	29265001	29275000	7	0.101252	0.0673821
chr10	29266001	29276000	9	0.220974	0.135136
chr10	29267001	29277000	10	0.204999	0.124979
chr10	29268001	29278000	10	0.204999	0.124979
chr10	29269001	29279000	15	0.214458	0.125068
chr10	29270001	29280000	17	0.267839	0.163909
chr10	29271001	29281000	17	0.27723	0.173562
chr10	29272001	29282000	16	0.288499	0.182772
chr10	29273001	29283000	18	0.276501	0.167393
chr10	29274001	29284000	20	0.283685	0.171559
chr10	29275001	29285000	20	0.283685	0.171559
chr10	29276001	29286000	19	0.271069	0.162287
chr10	29277001	29287000	20	0.283208	0.185556
chr10	29278001	29288000	22	0.277964	0.181955
chr10	29279001	29289000	18	0.276146	0.192086
chr10	29280001	29290000	18	0.194957	0.14113
chr10	29281001	29291000	17	0.202283	0.137243
chr10	29282001	29292000	18	0.18571	0.134804
chr10	29283001	29293000	21	0.194864	0.157423
chr10	29284001	29294000	22	0.162615	0.145357
chr10	29285001	29295000	28	0.150706	0.137632
chr10	29286001	29296000	33	0.138759	0.124883
chr10	29287001	29297000	37	0.118005	0.101655
chr10	29288001	29298000	37	0.121699	0.104097
chr10	29289001	29299000	39	0.117191	0.100156
chr10	29290001	29300000	38	0.12754	0.108092
chr10	29291001	29301000	36	0.116389	0.104312
chr10	29292001	29302000	33	0.120747	0.110387
chr10	29293001	29303000	32	0.119017	0.106457
chr10	29294001	29304000	34	0.119074	0.106314
chr10	29295001	29305000	32	0.136246	0.117679
chr10	29296001	29306000	32	0.205485	0.156467
chr10	29297001	29307000	34	0.316853	0.242784
chr10	29298001	29308000	36	0.34161	0.263385
chr10	29299001	29309000	39	0.371753	0.29862
chr10	29300001	29310000	39	0.386668	0.318543
chr10	29301001	29311000	43	0.397409	0.324875
chr10	29302001	29312000	47	0.395852	0.324097
chr10	29303001	29313000	44	0.404552	0.341257
chr10	29304001	29314000	43	0.438934	0.383664
chr10	29305001	29315000	41	0.45351	0.396845
chr10	29306001	29316000	36	0.456438	0.401277
chr10	29307001	29317000	32	0.443136	0.383532
chr10	29308001	29318000	30	0.442053	0.371319
chr10	29309001	29319000	26	0.439494	0.364822
chr10	29310001	29320000	26	0.41292	0.332159
chr10	29311001	29321000	26	0.379857	0.303115
chr10	29312001	29322000	28	0.356329	0.269147
chr10	29313001	29323000	30	0.323344	0.237078
chr10	29314001	29324000	26	0.275469	0.196614
chr10	29315001	29325000	28	0.234085	0.168924
chr10	29316001	29326000	27	0.240347	0.172188
chr10	29317001	29327000	23	0.192152	0.142303
chr10	29318001	29328000	30	0.166432	0.125511
chr10	29319001	29329000	33	0.148038	0.121161
chr10	29320001	29330000	51	0.189876	0.161882
chr10	29321001	29331000	48	0.183281	0.154247
chr10	29322001	29332000	42	0.18054	0.154424
chr10	29323001	29333000	39	0.189962	0.16397
chr10	29324001	29334000	39	0.189962	0.16397
chr10	29325001	29335000	35	0.203326	0.177056
chr10	29326001	29336000	35	0.203326	0.177056
chr10	29327001	29337000	38	0.202387	0.178403
chr10	29328001	29338000	31	0.205091	0.191904
chr10	29329001	29339000	30	0.217539	0.206054
chr10	29330001	29340000	10	0.193006	0.177052
chr10	29331001	29341000	11	0.2291	0.218421
chr10	29332001	29342000	13	0.303031	0.258024
chr10	29333001	29343000	17	0.287211	0.255187
chr10	29334001	29344000	20	0.302621	0.251371
chr10	29335001	29345000	21	0.301508	0.250502
chr10	29336001	29346000	21	0.301508	0.250502
chr10	29337001	29347000	20	0.313702	0.233139
chr10	29338001	29348000	20	0.309945	0.228186
chr10	29339001	29349000	16	0.325589	0.215802
chr10	29340001	29350000	17	0.335536	0.233921
chr10	29341001	29351000	20	0.268588	0.175359
chr10	29342001	29352000	24	0.262737	0.172658
chr10	29343001	29353000	28	0.291495	0.185042
chr10	29344001	29354000	30	0.312046	0.207272
chr10	29345001	29355000	31	0.334821	0.226709
chr10	29346001	29356000	34	0.341636	0.237032
chr10	29347001	29357000	35	0.360249	0.263275
chr10	29348001	29358000	37	0.377327	0.286257
chr10	29349001	29359000	37	0.377327	0.286257
chr10	29350001	29360000	39	0.36039	0.271183
chr10	29351001	29361000	36	0.3819	0.295937
chr10	29352001	29362000	30	0.38064	0.302181
chr10	29353001	29363000	22	0.395498	0.32019
chr10	29354001	29364000	17	0.383609	0.312822
chr10	29355001	29365000	20	0.309811	0.236071
chr10	29356001	29366000	20	0.256852	0.187659
chr10	29357001	29367000	21	0.178871	0.132528
chr10	29358001	29368000	17	0.0860871	0.0804213
chr10	29359001	29369000	20	0.079954	0.0763233
chr10	29360001	29370000	19	0.0625669	0.0629442
chr10	29361001	29371000	20	0.0994946	0.08738
chr10	29362001	29372000	20	0.0994946	0.08738
chr10	29363001	29373000	21	0.0934322	0.0815709
chr10	29364001	29374000	23	0.0943394	0.0837418
chr10	29365001	29375000	18	0.0973101	0.0822029
chr10	29366001	29376000	15	0.112612	0.0944531
chr10	29367001	29377000	12	0.128442	0.101688
chr10	29368001	29378000	13	0.123509	0.0981661
chr10	29369001	29379000	13	0.110791	0.0796841
chr10	29370001	29380000	12	0.0983816	0.0675432
chr10	29371001	29381000	9	0.00694554	0.00882632
chr10	29372001	29382000	9	0.00694554	0.00882632
chr10	29373001	29383000	8	0.0130293	0.0142559
chr10	29374001	29384000	6	-0.0166415	-0.0165041
chr10	29375001	29385000	8	-0.00224607	-0.000714101
chr10	29376001	29386000	10	0.162832	0.0643806
chr10	29377001	29387000	10	0.153709	0.066647
chr10	29378001	29388000	11	0.144241	0.0489278
chr10	29379001	29389000	9	0.177515	0.0649509
chr10	29380001	29390000	9	0.189943	0.0764379
chr10	29381001	29391000	9	0.189943	0.0764379
chr10	29382001	29392000	9	0.189943	0.0764379
chr10	29383001	29393000	9	0.189943	0.0764379
chr10	29384001	29394000	10	0.186513	0.0676067
chr10	29385001	29395000	11	0.175092	0.0663483
chr10	29386001	29396000	9	0.0142976	0.0089236
chr10	29387001	29397000	8	0.0178307	0.0105178
chr10	29388001	29398000	7	0.0236623	0.0218933
chr10	29389001	29399000	9	0.0352487	0.0322083
chr10	29390001	29400000	9	0.0326685	0.0304958
chr10	29391001	29401000	10	0.0314295	0.0262588
chr10	29392001	29402000	11	0.13666	0.0650233
chr10	29393001	29403000	12	0.121528	0.0608141
chr10	29394001	29404000	15	0.0903973	0.0612644
chr10	29395001	29405000	17	0.0591172	0.0435693
chr10	29396001	29406000	17	0.0591172	0.0435693
chr10	29397001	29407000	24	0.0329206	0.0252626
chr10	29398001	29408000	26	0.0308145	0.0256238
chr10	29399001	29409000	35	0.0895413	0.0721186
chr10	29400001	29410000	39	0.100063	0.0829183
chr10	29401001	29411000	63	0.0837638	0.071668
chr10	29402001	29412000	63	0.0744943	0.0641839
chr10	29403001	29413000	67	0.0723912	0.0624381
chr10	29404001	29414000	65	0.0717327	0.0607682
chr10	29405001	29415000	67	0.0845337	0.0708484
chr10	29406001	29416000	71	0.0897962	0.0755392
chr10	29407001	29417000	68	0.103053	0.0854883
chr10	29408001	29418000	75	0.109316	0.0904163
chr10	29409001	29419000	68	0.0931557	0.0800146
chr10	29410001	29420000	72	0.0933294	0.0793976
chr10	29411001	29421000	50	0.121176	0.100902
chr10	29412001	29422000	54	0.13295	0.111497
chr10	29413001	29423000	49	0.142317	0.119726
chr10	29414001	29424000	47	0.149599	0.126014
chr10	29415001	29425000	40	0.154499	0.128924
chr10	29416001	29426000	36	0.149525	0.126125
chr10	29417001	29427000	33	0.149952	0.131563
chr10	29418001	29428000	23	0.160589	0.144212
chr10	29419001	29429000	19	0.174061	0.155553
chr10	29420001	29430000	11	0.203561	0.175085
chr10	29421001	29431000	8	0.205037	0.16601
chr10	29422001	29432000	4	0.236124	0.174166
chr10	29423001	29433000	6	0.396554	0.315804
chr10	29424001	29434000	7	0.358907	0.296803
chr10	29425001	29435000	7	0.358907	0.296803
chr10	29426001	29436000	8	0.324694	0.255652
chr10	29427001	29437000	7	0.344206	0.275517
chr10	29428001	29438000	7	0.344206	0.275517
chr10	29429001	29439000	8	0.368528	0.305308
chr10	29430001	29440000	10	0.326336	0.251662
chr10	29431001	29441000	11	0.303202	0.225838
chr10	29432001	29442000	13	0.251264	0.17535
chr10	29433001	29443000	12	0.147387	0.0989934
chr10	29434001	29444000	14	0.22371	0.148586
chr10	29435001	29445000	15	0.211767	0.137425
chr10	29436001	29446000	16	0.207784	0.141606
chr10	29437001	29447000	19	0.185388	0.124008
chr10	29438001	29448000	20	0.182347	0.123134
chr10	29439001	29449000	21	0.128131	0.0809209
chr10	29440001	29450000	18	0.138935	0.0904975
chr10	29441001	29451000	18	0.141786	0.0949811
chr10	29442001	29452000	16	0.148401	0.0958658
chr10	29443001	29453000	15	0.150635	0.0951545
chr10	29444001	29454000	12	0.0352687	0.0293531
chr10	29445001	29455000	12	0.0358454	0.0302523
chr10	29446001	29456000	12	0.0166717	0.0145854
chr10	29447001	29457000	9	0.0126371	0.0093969
chr10	29448001	29458000	9	0.0126371	0.0093969
chr10	29449001	29459000	12	0.184773	0.110359
chr10	29450001	29460000	15	0.236582	0.154132
chr10	29451001	29461000	16	0.225572	0.142503
chr10	29452001	29462000	17	0.22293	0.143116
chr10	29453001	29463000	19	0.226245	0.151022
chr10	29454001	29464000	23	0.212778	0.144612
chr10	29455001	29465000	28	0.206469	0.14066
chr10	29456001	29466000	27	0.220286	0.155579
chr10	29457001	29467000	34	0.203144	0.148373
chr10	29458001	29468000	36	0.205638	0.153701
chr10	29459001	29469000	30	0.182872	0.142823
chr10	29460001	29470000	29	0.188223	0.145856
chr10	29461001	29471000	33	0.211088	0.164193
chr10	29462001	29472000	33	0.212627	0.165937
chr10	29463001	29473000	31	0.209802	0.162564
chr10	29464001	29474000	27	0.218957	0.169734
chr10	29465001	29475000	21	0.235045	0.189451
chr10	29466001	29476000	22	0.221978	0.17701
chr10	29467001	29477000	15	0.254487	0.203345
chr10	29468001	29478000	14	0.24269	0.177503
chr10	29469001	29479000	14	0.24269	0.177503
chr10	29470001	29480000	14	0.165405	0.121375
chr10	29471001	29481000	8	0.0671864	0.061793
chr10	29472001	29482000	6	0.0644687	0.0564713
chr10	29473001	29483000	6	0.0644687	0.0564713
chr10	29474001	29484000	6	0.0644687	0.0564713
chr10	29475001	29485000	7	0.0614488	0.0541889
chr10	29476001	29486000	6	0.0407652	0.0417515
chr10	29477001	29487000	6	0.0407652	0.0417515
chr10	29478001	29488000	7	0.15505	0.132376
chr10	29479001	29489000	8	0.142252	0.120891
chr10	29480001	29490000	6	0.161836	0.136682
chr10	29481001	29491000	8	0.137564	0.112911
chr10	29482001	29492000	8	0.137564	0.112911
chr10	29483001	29493000	8	0.137564	0.112911
chr10	29484001	29494000	9	0.127901	0.105808
chr10	29485001	29495000	8	0.137789	0.113972
chr10	29486001	29496000	7	0.151123	0.125537
chr10	29487001	29497000	7	0.151123	0.125537
chr10	29488001	29498000	6	0.127529	0.0724332
chr10	29489001	29499000	5	0.143431	0.078821
chr10	29490001	29500000	5	0.143431	0.078821
chr10	29491001	29501000	3	0.192276	0.103637
chr10	29492001	29502000	3	0.192276	0.103637
chr10	29493001	29503000	3	0.192276	0.103637
chr10	29494001	29504000	3	0.192276	0.103637
chr10	29495001	29505000	3	0.192276	0.103637
chr10	29496001	29506000	5	0.138847	0.0783797
chr10	29497001	29507000	6	0.123033	0.0708191
chr10	29498001	29508000	4	0.0408982	0.0407463
chr10	29499001	29509000	5	0.0393464	0.0392003
chr10	29500001	29510000	5	0.0393464	0.0392003
chr10	29501001	29511000	5	0.0393464	0.0392003
chr10	29502001	29512000	5	0.0393464	0.0392003
chr10	29503001	29513000	6	0.0512678	0.0481412
chr10	29504001	29514000	5	0.0517183	0.0479733
chr10	29505001	29515000	7	0.0340002	0.029355
chr10	29506001	29516000	8	0.1253	0.0869593
chr10	29507001	29517000	9	0.149117	0.112174
chr10	29508001	29518000	11	0.144288	0.101299
chr10	29509001	29519000	10	0.153254	0.108127
chr10	29510001	29520000	12	0.129321	0.0888412
chr10	29511001	29521000	13	0.140855	0.0991914
chr10	29512001	29522000	13	0.140855	0.0991914
chr10	29513001	29523000	12	0.14548	0.0997202
chr10	29514001	29524000	13	0.196079	0.131436
chr10	29515001	29525000	11	0.217552	0.158459
chr10	29516001	29526000	8	0.217722	0.146484
chr10	29517001	29527000	10	0.210598	0.115819
chr10	29518001	29528000	11	0.316085	0.227048
chr10	29519001	29529000	16	0.359482	0.277235
chr10	29520001	29530000	14	0.388514	0.317924
chr10	29521001	29531000	17	0.376058	0.29933
chr10	29522001	29532000	18	0.368001	0.28862
chr10	29523001	29533000	18	0.368001	0.28862
chr10	29524001	29534000	20	0.336556	0.262401
chr10	29525001	29535000	22	0.314485	0.239711
chr10	29526001	29536000	22	0.314485	0.239711
chr10	29527001	29537000	19	0.325225	0.26731
chr10	29528001	29538000	18	0.277838	0.211306
chr10	29529001	29539000	14	0.190111	0.132386
chr10	29530001	29540000	14	0.190111	0.132386
chr10	29531001	29541000	15	0.135296	0.0733822
chr10	29532001	29542000	21	0.135223	0.0797622
chr10	29533001	29543000	21	0.135223	0.0797622
chr10	29534001	29544000	26	0.0677582	0.034036
chr10	29535001	29545000	29	0.0534944	0.0277771
chr10	29536001	29546000	31	0.0559553	0.0304308
chr10	29537001	29547000	36	0.049597	0.0327536
chr10	29538001	29548000	34	0.0438449	0.0297195
chr10	29539001	29549000	33	0.044091	0.0309799
chr10	29540001	29550000	34	0.0473767	0.0342113
chr10	29541001	29551000	34	0.0533774	0.0466194
chr10	29542001	29552000	27	0.0293264	0.0334908
chr10	29543001	29553000	28	0.0305523	0.0373309
chr10	29544001	29554000	21	0.0785141	0.0884362
chr10	29545001	29555000	17	0.106697	0.110192
chr10	29546001	29556000	17	0.171855	0.154166
chr10	29547001	29557000	12	0.306317	0.249242
chr10	29548001	29558000	16	0.332492	0.247968
chr10	29549001	29559000	18	0.366508	0.269603
chr10	29550001	29560000	20	0.459578	0.316462
chr10	29551001	29561000	16	0.607971	0.409901
chr10	29552001	29562000	16	0.607971	0.409901
chr10	29553001	29563000	18	0.628814	0.438371
chr10	29554001	29564000	17	0.630851	0.429645
chr10	29555001	29565000	17	0.669321	0.476534
chr10	29556001	29566000	17	0.647361	0.42982
chr10	29557001	29567000	18	0.613139	0.370744
chr10	29558001	29568000	15	0.621691	0.383816
chr10	29559001	29569000	15	0.59284	0.330873
chr10	29560001	29570000	15	0.573543	0.319102
chr10	29561001	29571000	14	0.544498	0.287648
chr10	29562001	29572000	16	0.549515	0.298138
chr10	29563001	29573000	15	0.469068	0.225876
chr10	29564001	29574000	16	0.455843	0.214609
chr10	29565001	29575000	16	0.370291	0.168378
chr10	29566001	29576000	19	0.339002	0.172965
chr10	29567001	29577000	21	0.312656	0.158095
chr10	29568001	29578000	21	0.309199	0.15357
chr10	29569001	29579000	19	0.323469	0.164934
chr10	29570001	29580000	18	0.188401	0.0946713
chr10	29571001	29581000	19	0.189587	0.100506
chr10	29572001	29582000	18	0.104209	0.0716664
chr10	29573001	29583000	17	0.106432	0.0731991
chr10	29574001	29584000	18	0.0988821	0.0677544
chr10	29575001	29585000	18	0.101424	0.0691906
chr10	29576001	29586000	14	0.131696	0.0711073
chr10	29577001	29587000	10	0.158921	0.0851026
chr10	29578001	29588000	14	0.197611	0.0991118
chr10	29579001	29589000	15	0.177571	0.0923535
chr10	29580001	29590000	15	0.240159	0.123606
chr10	29581001	29591000	19	0.310829	0.174052
chr10	29582001	29592000	22	0.339147	0.188573
chr10	29583001	29593000	33	0.301101	0.191557
chr10	29584001	29594000	42	0.263554	0.166614
chr10	29585001	29595000	46	0.244321	0.147577
chr10	29586001	29596000	48	0.224547	0.131056
chr10	29587001	29597000	49	0.22079	0.128202
chr10	29588001	29598000	47	0.232905	0.136433
chr10	29589001	29599000	51	0.241366	0.136383
chr10	29590001	29600000	58	0.244293	0.155439
chr10	29591001	29601000	54	0.229121	0.145207
chr10	29592001	29602000	58	0.244371	0.16218
chr10	29593001	29603000	54	0.258908	0.166296
chr10	29594001	29604000	65	0.319732	0.237393
chr10	29595001	29605000	92	0.350879	0.295858
chr10	29596001	29606000	110	0.353552	0.30905
chr10	29597001	29607000	134	0.344098	0.29516
chr10	29598001	29608000	136	0.340384	0.29462
chr10	29599001	29609000	138	0.339444	0.299426
chr10	29600001	29610000	135	0.341822	0.29647
chr10	29601001	29611000	140	0.336555	0.287481
chr10	29602001	29612000	138	0.324729	0.272795
chr10	29603001	29613000	136	0.320567	0.268815
chr10	29604001	29614000	119	0.307112	0.251737
chr10	29605001	29615000	88	0.273303	0.211863
chr10	29606001	29616000	73	0.240639	0.168489
chr10	29607001	29617000	51	0.204625	0.13846
chr10	29608001	29618000	50	0.189676	0.126521
chr10	29609001	29619000	50	0.185092	0.116619
chr10	29610001	29620000	47	0.169137	0.10774
chr10	29611001	29621000	47	0.203364	0.132285
chr10	29612001	29622000	42	0.235915	0.158825
chr10	29613001	29623000	37	0.253487	0.171557
chr10	29614001	29624000	42	0.288771	0.207686
chr10	29615001	29625000	45	0.28268	0.203176
chr10	29616001	29626000	41	0.286593	0.220006
chr10	29617001	29627000	40	0.317604	0.247222
chr10	29618001	29628000	39	0.336006	0.266625
chr10	29619001	29629000	35	0.359442	0.292715
chr10	29620001	29630000	34	0.360811	0.294646
chr10	29621001	29631000	29	0.349773	0.280742
chr10	29622001	29632000	30	0.34136	0.261743
chr10	29623001	29633000	29	0.339348	0.257597
chr10	29624001	29634000	21	0.333309	0.231767
chr10	29625001	29635000	20	0.355393	0.246705
chr10	29626001	29636000	21	0.393439	0.281789
chr10	29627001	29637000	21	0.331941	0.240006
chr10	29628001	29638000	24	0.274715	0.1849
chr10	29629001	29639000	30	0.249771	0.186685
chr10	29630001	29640000	30	0.268933	0.199652
chr10	29631001	29641000	32	0.270605	0.198988
chr10	29632001	29642000	34	0.24566	0.187797
chr10	29633001	29643000	37	0.233926	0.181429
chr10	29634001	29644000	39	0.231637	0.183865
chr10	29635001	29645000	37	0.21945	0.175571
chr10	29636001	29646000	36	0.183771	0.152733
chr10	29637001	29647000	40	0.180657	0.151135
chr10	29638001	29648000	53	0.212113	0.188856
chr10	29639001	29649000	49	0.194213	0.174268
chr10	29640001	29650000	54	0.179393	0.164713
chr10	29641001	29651000	64	0.190392	0.174
chr10	29642001	29652000	65	0.206699	0.187816
chr10	29643001	29653000	67	0.23004	0.195909
chr10	29644001	29654000	63	0.231828	0.196037
chr10	29645001	29655000	67	0.255687	0.205261
chr10	29646001	29656000	65	0.259594	0.208022
chr10	29647001	29657000	63	0.262234	0.205353
chr10	29648001	29658000	48	0.303633	0.202965
chr10	29649001	29659000	48	0.294516	0.187748
chr10	29650001	29660000	44	0.324627	0.194906
chr10	29651001	29661000	39	0.355077	0.203952
chr10	29652001	29662000	37	0.377921	0.199234
chr10	29653001	29663000	34	0.414396	0.219484
chr10	29654001	29664000	34	0.414396	0.219484
chr10	29655001	29665000	30	0.395979	0.196997
chr10	29656001	29666000	36	0.413698	0.226605
chr10	29657001	29667000	33	0.432421	0.253162
chr10	29658001	29668000	34	0.383219	0.243348
chr10	29659001	29669000	35	0.39259	0.268722
chr10	29660001	29670000	34	0.399147	0.283299
chr10	29661001	29671000	33	0.391186	0.279205
chr10	29662001	29672000	34	0.402973	0.271978
chr10	29663001	29673000	33	0.349379	0.246174
chr10	29664001	29674000	35	0.340679	0.231426
chr10	29665001	29675000	35	0.336776	0.238379
chr10	29666001	29676000	29	0.298425	0.210187
chr10	29667001	29677000	35	0.270237	0.171204
chr10	29668001	29678000	43	0.366078	0.227854
chr10	29669001	29679000	40	0.379564	0.235938
chr10	29670001	29680000	39	0.376721	0.221238
chr10	29671001	29681000	32	0.401455	0.220739
chr10	29672001	29682000	29	0.368586	0.226927
chr10	29673001	29683000	32	0.361839	0.223812
chr10	29674001	29684000	30	0.371292	0.239528
chr10	29675001	29685000	29	0.378089	0.240286
chr10	29676001	29686000	29	0.378089	0.240286
chr10	29677001	29687000	22	0.420025	0.300552
chr10	29678001	29688000	10	0.250264	0.175989
chr10	29679001	29689000	10	0.198747	0.14104
chr10	29680001	29690000	11	0.177294	0.139744
chr10	29681001	29691000	13	0.156274	0.122745
chr10	29682001	29692000	15	0.322619	0.176463
chr10	29683001	29693000	16	0.279153	0.152925
chr10	29684001	29694000	19	0.253959	0.135473
chr10	29685001	29695000	24	0.218046	0.129476
chr10	29686001	29696000	32	0.25048	0.128111
chr10	29687001	29697000	35	0.22998	0.115901
chr10	29688001	29698000	37	0.220084	0.10919
chr10	29689001	29699000	38	0.243203	0.110666
chr10	29690001	29700000	46	0.21316	0.0938515
chr10	29691001	29701000	44	0.219248	0.0967878
chr10	29692001	29702000	45	0.154336	0.0657103
chr10	29693001	29703000	46	0.184993	0.0686889
chr10	29694001	29704000	46	0.182134	0.0669863
chr10	29695001	29705000	42	0.190141	0.0596559
chr10	29696001	29706000	39	0.194526	0.0608509
chr10	29697001	29707000	41	0.242427	0.0769403
chr10	29698001	29708000	40	0.246386	0.0783285
chr10	29699001	29709000	40	0.209395	0.0665367
chr10	29700001	29710000	33	0.241017	0.0726884
chr10	29701001	29711000	33	0.241017	0.0726884
chr10	29702001	29712000	29	0.269669	0.0861603
chr10	29703001	29713000	26	0.228116	0.0776823
chr10	29704001	29714000	24	0.244187	0.087233
chr10	29705001	29715000	30	0.263172	0.112093
chr10	29706001	29716000	29	0.227484	0.10788
chr10	29707001	29717000	26	0.172743	0.0927668
chr10	29708001	29718000	26	0.18454	0.110236
chr10	29709001	29719000	26	0.197495	0.134226
chr10	29710001	29720000	24	0.21257	0.156489
chr10	29711001	29721000	25	0.212709	0.158867
chr10	29712001	29722000	26	0.207681	0.156836
chr10	29713001	29723000	24	0.219606	0.156763
chr10	29714001	29724000	26	0.226915	0.163237
chr10	29715001	29725000	20	0.198064	0.156169
chr10	29716001	29726000	18	0.179834	0.139022
chr10	29717001	29727000	18	0.184111	0.138541
chr10	29718001	29728000	19	0.167085	0.117575
chr10	29719001	29729000	18	0.151826	0.1036
chr10	29720001	29730000	17	0.147399	0.0969916
chr10	29721001	29731000	16	0.142316	0.0895576
chr10	29722001	29732000	15	0.145827	0.0884578
chr10	29723001	29733000	14	0.14831	0.0946162
chr10	29724001	29734000	11	0.10094	0.0654593
chr10	29725001	29735000	12	0.14907	0.106546
chr10	29726001	29736000	12	0.277491	0.166914
chr10	29727001	29737000	14	0.298292	0.188332
chr10	29728001	29738000	12	0.33675	0.207012
chr10	29729001	29739000	12	0.376689	0.178316
chr10	29730001	29740000	16	0.293727	0.154766
chr10	29731001	29741000	19	0.277706	0.12507
chr10	29732001	29742000	23	0.258637	0.0975252
chr10	29733001	29743000	34	0.285547	0.175928
chr10	29734001	29744000	36	0.28034	0.178839
chr10	29735001	29745000	35	0.298289	0.180805
chr10	29736001	29746000	36	0.237709	0.163334
chr10	29737001	29747000	36	0.212593	0.157867
chr10	29738001	29748000	41	0.195281	0.157073
chr10	29739001	29749000	43	0.197721	0.169512
chr10	29740001	29750000	43	0.205898	0.179056
chr10	29741001	29751000	44	0.207723	0.194523
chr10	29742001	29752000	42	0.211968	0.216776
chr10	29743001	29753000	32	0.179168	0.173526
chr10	29744001	29754000	31	0.177256	0.170828
chr10	29745001	29755000	32	0.151748	0.15537
chr10	29746001	29756000	32	0.153978	0.157251
chr10	29747001	29757000	30	0.164922	0.167146
chr10	29748001	29758000	28	0.172564	0.168007
chr10	29749001	29759000	30	0.169916	0.165659
chr10	29750001	29760000	28	0.163796	0.159512
chr10	29751001	29761000	27	0.15527	0.152834
chr10	29752001	29762000	25	0.151006	0.148567
chr10	29753001	29763000	25	0.151006	0.148567
chr10	29754001	29764000	24	0.148949	0.146445
chr10	29755001	29765000	22	0.152427	0.149272
chr10	29756001	29766000	20	0.155141	0.151564
chr10	29757001	29767000	18	0.14751	0.144386
chr10	29758001	29768000	14	0.151858	0.156117
chr10	29759001	29769000	8	0.181863	0.171472
chr10	29760001	29770000	8	0.19403	0.164719
chr10	29761001	29771000	5	0.242591	0.179589
chr10	29762001	29772000	5	0.242591	0.179589
chr10	29763001	29773000	4	0.257274	0.177806
chr10	29764001	29774000	5	0.244732	0.18214
chr10	29765001	29775000	5	0.244732	0.18214
chr10	29766001	29776000	5	0.209191	0.157131
chr10	29767001	29777000	6	0.205441	0.162063
chr10	29768001	29778000	7	0.195504	0.159033
chr10	29769001	29779000	14	0.154687	0.148473
chr10	29770001	29780000	14	0.155377	0.157037
chr10	29771001	29781000	14	0.155377	0.157037
chr10	29772001	29782000	14	0.155377	0.157037
chr10	29773001	29783000	17	0.125461	0.127273
chr10	29774001	29784000	23	0.0836106	0.0817142
chr10	29775001	29785000	23	0.0836106	0.0817142
chr10	29776001	29786000	22	0.0898229	0.0871021
chr10	29777001	29787000	22	0.0898229	0.0871021
chr10	29778001	29788000	21	0.0874261	0.0845428
chr10	29779001	29789000	13	0.0290455	0.0289562
chr10	29780001	29790000	16	0.106162	0.105096
chr10	29781001	29791000	17	0.100553	0.0997667
chr10	29782001	29792000	17	0.100553	0.0997667
chr10	29783001	29793000	14	0.126777	0.123636
chr10	29784001	29794000	7	0.255477	0.259378
chr10	29785001	29795000	7	0.255477	0.259378
chr10	29786001	29796000	7	0.255477	0.259378
chr10	29787001	29797000	6	0.265629	0.271487
chr10	29788001	29798000	6	0.265629	0.271487
chr10	29789001	29799000	6	0.265629	0.271487
chr10	29790001	29800000	1	0.0144918	0.0144918
chr10	29791001	29801000	1	-0.0236889	-0.0236889
chr10	29792001	29802000	4	-1.99826e-05	-0.000673684
chr10	29793001	29803000	4	-1.99826e-05	-0.000673684
chr10	29794001	29804000	5	-0.00894463	-0.00963246
chr10	29795001	29805000	7	0.0939597	0.0854977
chr10	29796001	29806000	9	0.123661	0.127373
chr10	29797001	29807000	10	0.118579	0.121066
chr10	29798001	29808000	15	0.143081	0.125031
chr10	29799001	29809000	19	0.119371	0.101967
chr10	29800001	29810000	27	0.111894	0.0933037
chr10	29801001	29811000	32	0.0959968	0.0771535
chr10	29802001	29812000	35	0.100428	0.0798274
chr10	29803001	29813000	36	0.0954086	0.0765291
chr10	29804001	29814000	46	0.0748583	0.0669078
chr10	29805001	29815000	54	0.0517687	0.0526455
chr10	29806001	29816000	63	0.0353284	0.0364764
chr10	29807001	29817000	66	0.0314094	0.0330457
chr10	29808001	29818000	69	0.0192819	0.0224763
chr10	29809001	29819000	68	0.0188407	0.0217579
chr10	29810001	29820000	61	0.00869911	0.0140694
chr10	29811001	29821000	58	0.0372893	0.0283291
chr10	29812001	29822000	54	0.0326105	0.0225574
chr10	29813001	29823000	56	0.0329926	0.023035
chr10	29814001	29824000	48	0.0363683	0.0184184
chr10	29815001	29825000	40	0.038786	0.014793
chr10	29816001	29826000	38	0.0419512	0.00966827
chr10	29817001	29827000	35	0.050577	0.0124747
chr10	29818001	29828000	32	0.0742447	0.0279274
chr10	29819001	29829000	37	0.0664514	0.0259849
chr10	29820001	29830000	48	0.0570221	0.0258538
chr10	29821001	29831000	67	0.00476548	0.00643535
chr10	29822001	29832000	77	0.0029832	0.00556532
chr10	29823001	29833000	84	0.000820801	0.00523574
chr10	29824001	29834000	85	0.00414859	0.00847308
chr10	29825001	29835000	94	0.0428881	0.0446122
chr10	29826001	29836000	101	0.0888951	0.0938179
chr10	29827001	29837000	122	0.12076	0.127552
chr10	29828001	29838000	124	0.128804	0.135678
chr10	29829001	29839000	117	0.137884	0.14389
chr10	29830001	29840000	106	0.1522	0.157764
chr10	29831001	29841000	84	0.195715	0.200261
chr10	29832001	29842000	72	0.235158	0.234771
chr10	29833001	29843000	64	0.267499	0.269792
chr10	29834001	29844000	61	0.280711	0.282228
chr10	29835001	29845000	52	0.25062	0.264
chr10	29836001	29846000	37	0.224229	0.233456
chr10	29837001	29847000	19	0.137889	0.126408
chr10	29838001	29848000	12	0.0899043	0.0539403
chr10	29839001	29849000	15	0.105937	0.0615811
chr10	29840001	29850000	14	0.104157	0.0568481
chr10	29841001	29851000	18	0.0871353	0.0417062
chr10	29842001	29852000	23	0.0986723	0.0543571
chr10	29843001	29853000	24	0.0702517	0.0314502
chr10	29844001	29854000	24	0.0626859	0.0265133
chr10	29845001	29855000	24	0.0644651	0.0307621
chr10	29846001	29856000	25	0.0529081	0.0273272
chr10	29847001	29857000	26	0.0444521	0.0267448
chr10	29848001	29858000	35	0.0350985	0.00895427
chr10	29849001	29859000	35	0.0094735	-0.00283029
chr10	29850001	29860000	36	0.0126417	0.000100735
chr10	29851001	29861000	33	0.0123015	-8.47763e-05
chr10	29852001	29862000	28	-0.0179839	-0.0179393
chr10	29853001	29863000	28	-0.00480026	-0.0106997
chr10	29854001	29864000	29	-0.00708028	-0.0118338
chr10	29855001	29865000	36	-0.00169432	-0.00973823
chr10	29856001	29866000	36	0.0250571	0.00156848
chr10	29857001	29867000	34	0.0283679	0.00480997
chr10	29858001	29868000	28	0.0249042	0.0146067
chr10	29859001	29869000	24	0.0300702	0.0198177
chr10	29860001	29870000	26	0.0234012	0.0118238
chr10	29861001	29871000	30	0.0225348	0.0127375
chr10	29862001	29872000	37	0.0270592	0.0194993
chr10	29863001	29873000	44	0.0319422	0.0332066
chr10	29864001	29874000	46	0.0293359	0.0316016
chr10	29865001	29875000	46	0.0382258	0.0411727
chr10	29866001	29876000	57	0.035536	0.0500562
chr10	29867001	29877000	62	0.0328922	0.0469687
chr10	29868001	29878000	64	0.0327235	0.0462113
chr10	29869001	29879000	71	0.0472622	0.0565715
chr10	29870001	29880000	75	0.0460684	0.0520604
chr10	29871001	29881000	75	0.0590586	0.06083
chr10	29872001	29882000	79	0.0690067	0.0649872
chr10	29873001	29883000	77	0.0773641	0.0659004
chr10	29874001	29884000	84	0.10536	0.0836522
chr10	29875001	29885000	79	0.106532	0.0803516
chr10	29876001	29886000	73	0.111753	0.0684794
chr10	29877001	29887000	81	0.122784	0.0617527
chr10	29878001	29888000	89	0.132784	0.0653565
chr10	29879001	29889000	92	0.123312	0.0567943
chr10	29880001	29890000	87	0.13181	0.0615347
chr10	29881001	29891000	85	0.126332	0.0582247
chr10	29882001	29892000	77	0.124342	0.0564271
chr10	29883001	29893000	71	0.114917	0.0531063
chr10	29884001	29894000	68	0.0936505	0.04257
chr10	29885001	29895000	72	0.114655	0.0562576
chr10	29886001	29896000	72	0.127276	0.0691854
chr10	29887001	29897000	60	0.150043	0.0981196
chr10	29888001	29898000	49	0.158068	0.107163
chr10	29889001	29899000	42	0.162435	0.120549
chr10	29890001	29900000	42	0.158096	0.124381
chr10	29891001	29901000	43	0.198629	0.149941
chr10	29892001	29902000	42	0.203841	0.156303
chr10	29893001	29903000	44	0.197507	0.152694
chr10	29894001	29904000	37	0.198528	0.153616
chr10	29895001	29905000	30	0.204872	0.157188
chr10	29896001	29906000	23	0.213694	0.167467
chr10	29897001	29907000	21	0.265053	0.204127
chr10	29898001	29908000	23	0.263619	0.196957
chr10	29899001	29909000	20	0.279917	0.212526
chr10	29900001	29910000	18	0.305945	0.229929
chr10	29901001	29911000	14	0.243485	0.188488
chr10	29902001	29912000	12	0.236162	0.184558
chr10	29903001	29913000	8	0.334012	0.230066
chr10	29904001	29914000	7	0.410474	0.266727
chr10	29905001	29915000	6	0.433971	0.286476
chr10	29906001	29916000	6	0.433971	0.286476
chr10	29907001	29917000	4	0.0714951	0.0827131
chr10	29911001	29921000	2	-0.0423859	-0.0424326
chr10	29912001	29922000	6	0.13717	0.0603543
chr10	29913001	29923000	11	0.142776	0.0754432
chr10	29914001	29924000	19	0.0829093	0.0377384
chr10	29915001	29925000	35	0.0280929	0.00843909
chr10	29916001	29926000	40	0.0205874	0.00424454
chr10	29917001	29927000	53	0.00589128	-0.00528555
chr10	29918001	29928000	69	-0.00246147	-0.0106456
chr10	29919001	29929000	77	-0.00494511	-0.0126612
chr10	29920001	29930000	80	-0.00421924	-0.0119958
chr10	29921001	29931000	82	-0.0039909	-0.0118326
chr10	29922001	29932000	80	-0.00110839	-0.0111702
chr10	29923001	29933000	76	-0.0109384	-0.0179624
chr10	29924001	29934000	69	-0.0109758	-0.018632
chr10	29925001	29935000	54	0.00411068	-0.0101798
chr10	29926001	29936000	58	0.0214193	0.00197341
chr10	29927001	29937000	48	0.0651416	0.0286441
chr10	29928001	29938000	32	0.110221	0.0571665
chr10	29929001	29939000	26	0.155526	0.0904083
chr10	29930001	29940000	26	0.161381	0.100518
chr10	29931001	29941000	25	0.177318	0.119376
chr10	29932001	29942000	25	0.173771	0.119772
chr10	29933001	29943000	26	0.170487	0.116023
chr10	29934001	29944000	27	0.166263	0.115018
chr10	29935001	29945000	27	0.152035	0.10271
chr10	29936001	29946000	18	0.194978	0.124144
chr10	29937001	29947000	18	0.146936	0.0813969
chr10	29938001	29948000	23	0.241199	0.135197
chr10	29939001	29949000	21	0.238418	0.134696
chr10	29940001	29950000	19	0.25461	0.14092
chr10	29941001	29951000	20	0.224504	0.12547
chr10	29942001	29952000	18	0.197903	0.109769
chr10	29943001	29953000	17	0.219664	0.138731
chr10	29944001	29954000	24	0.244654	0.177514
chr10	29945001	29955000	35	0.280122	0.222732
chr10	29946001	29956000	42	0.277123	0.228281
chr10	29947001	29957000	43	0.282765	0.245699
chr10	29948001	29958000	41	0.255419	0.234014
chr10	29949001	29959000	45	0.256475	0.232228
chr10	29950001	29960000	50	0.257381	0.234505
chr10	29951001	29961000	48	0.276689	0.253059
chr10	29952001	29962000	52	0.268929	0.233893
chr10	29953001	29963000	54	0.277516	0.237054
chr10	29954001	29964000	45	0.280124	0.240965
chr10	29955001	29965000	36	0.294088	0.24331
chr10	29956001	29966000	29	0.302734	0.240241
chr10	29957001	29967000	31	0.281447	0.213043
chr10	29958001	29968000	28	0.287859	0.2118
chr10	29959001	29969000	26	0.276449	0.194032
chr10	29960001	29970000	23	0.276474	0.178441
chr10	29961001	29971000	26	0.23181	0.131376
chr10	29962001	29972000	30	0.20585	0.12497
chr10	29963001	29973000	32	0.146253	0.0884561
chr10	29964001	29974000	34	0.141638	0.0883071
chr10	29965001	29975000	33	0.0722406	0.0496295
chr10	29966001	29976000	38	0.0734894	0.052759
chr10	29967001	29977000	34	0.0590796	0.0418649
chr10	29968001	29978000	36	0.0577673	0.0407582
chr10	29969001	29979000	36	0.0615048	0.0455608
chr10	29970001	29980000	37	0.0528317	0.0379844
chr10	29971001	29981000	38	0.0591007	0.0487592
chr10	29972001	29982000	35	0.0628618	0.0584297
chr10	29973001	29983000	36	0.0840793	0.0815181
chr10	29974001	29984000	38	0.0958368	0.0893052
chr10	29975001	29985000	38	0.101601	0.0944378
chr10	29976001	29986000	38	0.0938948	0.0849154
chr10	29977001	29987000	41	0.0901245	0.0807569
chr10	29978001	29988000	43	0.0853707	0.0788544
chr10	29979001	29989000	45	0.081097	0.0747189
chr10	29980001	29990000	47	0.0750808	0.0694527
chr10	29981001	29991000	41	0.0797672	0.0725914
chr10	29982001	29992000	36	0.0763384	0.0676434
chr10	29983001	29993000	33	0.0507471	0.0412991
chr10	29984001	29994000	31	0.0270541	0.0232985
chr10	29985001	29995000	35	0.0193413	0.0180261
chr10	29986001	29996000	35	0.0244478	0.023461
chr10	29987001	29997000	33	0.027653	0.0265582
chr10	29988001	29998000	29	0.0271834	0.0259596
chr10	29989001	29999000	25	0.0258021	0.0255284
chr10	29990001	30000000	19	0.024575	0.0268306
chr10	29991001	30001000	20	0.0355843	0.0355285
chr10	29992001	30002000	21	0.0362574	0.036325
chr10	29993001	30003000	20	0.0420538	0.0426824
chr10	29994001	30004000	21	0.0542696	0.049083
chr10	29995001	30005000	16	0.0897239	0.0712071
chr10	29996001	30006000	13	0.105834	0.0763048
chr10	29997001	30007000	10	0.122372	0.0778185
chr10	29998001	30008000	10	0.122372	0.0778185
chr10	29999001	30009000	10	0.122372	0.0778185
chr10	30000001	30010000	11	0.112619	0.0665748
chr10	30001001	30011000	15	0.0719972	0.0446557
chr10	30002001	30012000	17	0.0649999	0.0359433
chr10	30003001	30013000	22	0.0818631	0.0550577
chr10	30004001	30014000	20	0.0777999	0.0539527
chr10	30005001	30015000	20	0.0519754	0.0385888
chr10	30006001	30016000	19	0.0524008	0.0408394
chr10	30007001	30017000	21	0.0469499	0.0355266
chr10	30008001	30018000	23	0.0476513	0.0372417
chr10	30009001	30019000	26	0.0560985	0.0433821
chr10	30010001	30020000	28	0.053552	0.0419464
chr10	30011001	30021000	25	0.0748664	0.0524665
chr10	30012001	30022000	25	0.0778197	0.0597194
chr10	30013001	30023000	23	0.0556938	0.0382463
chr10	30014001	30024000	27	0.0532101	0.0379527
chr10	30015001	30025000	27	0.0540137	0.0386736
chr10	30016001	30026000	27	0.0498323	0.033991
chr10	30017001	30027000	25	0.0544481	0.0379059
chr10	30018001	30028000	24	0.0528691	0.0361043
chr10	30019001	30029000	24	0.0338543	0.0202345
chr10	30020001	30030000	24	0.0343217	0.0209212
chr10	30021001	30031000	25	0.0132664	0.0123979
chr10	30022001	30032000	25	0.010735	0.0102486
chr10	30023001	30033000	24	0.0445175	0.0344777
chr10	30024001	30034000	22	0.0497365	0.0393091
chr10	30025001	30035000	22	0.0494722	0.0389675
chr10	30026001	30036000	22	0.0660719	0.0510948
chr10	30027001	30037000	23	0.0625237	0.0477122
chr10	30028001	30038000	23	0.0624644	0.0462974
chr10	30029001	30039000	25	0.0682908	0.0545182
chr10	30030001	30040000	22	0.0748331	0.0611715
chr10	30031001	30041000	21	0.0829435	0.0668681
chr10	30032001	30042000	21	0.0852882	0.069712
chr10	30033001	30043000	22	0.0506814	0.0400788
chr10	30034001	30044000	21	0.0507398	0.0375338
chr10	30035001	30045000	23	0.0530552	0.0411087
chr10	30036001	30046000	23	0.0411429	0.0350056
chr10	30037001	30047000	22	0.0439713	0.0378107
chr10	30038001	30048000	24	0.0512405	0.0463344
chr10	30039001	30049000	26	0.0775156	0.065018
chr10	30040001	30050000	29	0.0914511	0.0709943
chr10	30041001	30051000	27	0.0930287	0.0710026
chr10	30042001	30052000	27	0.0921155	0.0700683
chr10	30043001	30053000	24	0.126965	0.0939486
chr10	30044001	30054000	25	0.126301	0.0934736
chr10	30045001	30055000	28	0.136191	0.093218
chr10	30046001	30056000	32	0.123599	0.0785096
chr10	30047001	30057000	32	0.123599	0.0785096
chr10	30048001	30058000	29	0.126883	0.0770792
chr10	30049001	30059000	23	0.114418	0.0625021
chr10	30050001	30060000	22	0.0826368	0.0467961
chr10	30051001	30061000	22	0.0826368	0.0467961
chr10	30052001	30062000	22	0.104945	0.0692018
chr10	30053001	30063000	20	0.0818068	0.0577181
chr10	30054001	30064000	17	0.0839383	0.0557863
chr10	30055001	30065000	11	0.0545932	0.0484151
chr10	30056001	30066000	8	0.144958	0.142549
chr10	30057001	30067000	10	0.110907	0.11076
chr10	30058001	30068000	10	0.110907	0.11076
chr10	30059001	30069000	9	0.122002	0.126476
chr10	30060001	30070000	7	0.162454	0.168279
chr10	30061001	30071000	9	0.12585	0.130131
chr10	30062001	30072000	7	0.0903618	0.0788175
chr10	30063001	30073000	8	0.0912011	0.081283
chr10	30064001	30074000	12	0.138171	0.111215
chr10	30065001	30075000	16	0.135997	0.114204
chr10	30066001	30076000	24	0.128942	0.105108
chr10	30067001	30077000	24	0.155194	0.125961
chr10	30068001	30078000	26	0.146044	0.115616
chr10	30069001	30079000	33	0.18318	0.146259
chr10	30070001	30080000	44	0.234305	0.190589
chr10	30071001	30081000	48	0.273369	0.227139
chr10	30072001	30082000	52	0.267351	0.217356
chr10	30073001	30083000	52	0.265088	0.215125
chr10	30074001	30084000	50	0.260568	0.211448
chr10	30075001	30085000	50	0.254025	0.204016
chr10	30076001	30086000	44	0.264939	0.202376
chr10	30077001	30087000	46	0.289593	0.21483
chr10	30078001	30088000	49	0.291559	0.208123
chr10	30079001	30089000	46	0.332132	0.224395
chr10	30080001	30090000	38	0.331709	0.214308
chr10	30081001	30091000	37	0.305902	0.177391
chr10	30082001	30092000	34	0.342779	0.199247
chr10	30083001	30093000	42	0.374644	0.235297
chr10	30084001	30094000	53	0.403396	0.290844
chr10	30085001	30095000	59	0.427689	0.330109
chr10	30086001	30096000	79	0.428459	0.369825
chr10	30087001	30097000	100	0.412649	0.370097
chr10	30088001	30098000	99	0.416238	0.382694
chr10	30089001	30099000	98	0.404627	0.371008
chr10	30090001	30100000	96	0.402258	0.368468
chr10	30091001	30101000	92	0.403139	0.375392
chr10	30092001	30102000	92	0.398407	0.371323
chr10	30093001	30103000	87	0.394539	0.372945
chr10	30094001	30104000	77	0.385803	0.358634
chr10	30095001	30105000	67	0.38051	0.349731
chr10	30096001	30106000	44	0.362927	0.312442
chr10	30097001	30107000	21	0.345837	0.252289
chr10	30098001	30108000	20	0.363546	0.267473
chr10	30099001	30109000	20	0.353942	0.255311
chr10	30100001	30110000	21	0.338823	0.231818
chr10	30101001	30111000	20	0.349726	0.238767
chr10	30102001	30112000	19	0.360242	0.236738
chr10	30103001	30113000	24	0.351621	0.224498
chr10	30104001	30114000	28	0.4188	0.295735
chr10	30105001	30115000	29	0.444605	0.313405
chr10	30106001	30116000	35	0.461486	0.319467
chr10	30107001	30117000	35	0.454209	0.296232
chr10	30108001	30118000	39	0.454544	0.289241
chr10	30109001	30119000	41	0.436563	0.294885
chr10	30110001	30120000	40	0.432301	0.297216
chr10	30111001	30121000	41	0.429278	0.291808
chr10	30112001	30122000	43	0.415753	0.291632
chr10	30113001	30123000	37	0.423914	0.291304
chr10	30114001	30124000	35	0.328793	0.215721
chr10	30115001	30125000	35	0.30652	0.208098
chr10	30116001	30126000	37	0.289236	0.220493
chr10	30117001	30127000	41	0.276496	0.219477
chr10	30118001	30128000	46	0.220027	0.185315
chr10	30119001	30129000	47	0.22669	0.194365
chr10	30120001	30130000	50	0.229629	0.198703
chr10	30121001	30131000	49	0.230677	0.201218
chr10	30122001	30132000	53	0.199516	0.171077
chr10	30123001	30133000	50	0.196985	0.17128
chr10	30124001	30134000	47	0.203866	0.177038
chr10	30125001	30135000	50	0.193347	0.167367
chr10	30126001	30136000	43	0.145277	0.123131
chr10	30127001	30137000	41	0.130321	0.104844
chr10	30128001	30138000	29	0.115077	0.0908026
chr10	30129001	30139000	23	0.0604529	0.0451821
chr10	30130001	30140000	19	0.0291496	0.0149355
chr10	30131001	30141000	20	0.0309329	0.0170653
chr10	30132001	30142000	14	0.0538441	0.0368351
chr10	30133001	30143000	17	0.0499409	0.0330075
chr10	30134001	30144000	17	0.0437963	0.0305651
chr10	30135001	30145000	14	-0.0101488	-0.00356871
chr10	30136001	30146000	13	0.00784282	0.0220188
chr10	30137001	30147000	9	0.0409009	0.0517442
chr10	30138001	30148000	9	0.0409009	0.0517442
chr10	30139001	30149000	9	0.0409009	0.0517442
chr10	30140001	30150000	10	0.0395887	0.0453824
chr10	30141001	30151000	9	0.0347661	0.0440326
chr10	30142001	30152000	8	0.050296	0.0562886
chr10	30143001	30153000	7	0.0660591	0.0746824
chr10	30144001	30154000	6	0.0690196	0.0811686
chr10	30145001	30155000	8	0.0764673	0.0788702
chr10	30146001	30156000	10	0.112762	0.098818
chr10	30147001	30157000	13	0.0990398	0.0882184
chr10	30148001	30158000	15	0.119377	0.103955
chr10	30149001	30159000	19	0.108155	0.0911573
chr10	30150001	30160000	20	0.0932157	0.084127
chr10	30151001	30161000	22	0.0813032	0.0739101
chr10	30152001	30162000	27	0.0690223	0.0562692
chr10	30153001	30163000	27	0.0616098	0.0499774
chr10	30154001	30164000	33	0.053369	0.0395815
chr10	30155001	30165000	32	0.0587933	0.0412221
chr10	30156001	30166000	33	0.0433605	0.0233714
chr10	30157001	30167000	31	0.0352698	0.018201
chr10	30158001	30168000	39	0.0111903	0.00409836
chr10	30159001	30169000	37	0.00929341	-0.00113769
chr10	30160001	30170000	40	0.00513784	-0.00421762
chr10	30161001	30171000	44	0.00402516	-0.00430215
chr10	30162001	30172000	43	0.00929578	0.00101753
chr10	30163001	30173000	41	0.0113664	0.00233485
chr10	30164001	30174000	37	0.0282174	0.0106062
chr10	30165001	30175000	37	0.0259049	0.015754
chr10	30166001	30176000	38	0.0756527	0.0419527
chr10	30167001	30177000	39	0.090901	0.0500329
chr10	30168001	30178000	30	0.136088	0.0775345
chr10	30169001	30179000	29	0.142724	0.0826134
chr10	30170001	30180000	26	0.169727	0.101032
chr10	30171001	30181000	24	0.240076	0.16566
chr10	30172001	30182000	27	0.262206	0.190439
chr10	30173001	30183000	29	0.245273	0.177563
chr10	30174001	30184000	30	0.236371	0.168423
chr10	30175001	30185000	33	0.229342	0.15513
chr10	30176001	30186000	32	0.204456	0.149644
chr10	30177001	30187000	45	0.21631	0.161946
chr10	30178001	30188000	46	0.206535	0.148863
chr10	30179001	30189000	53	0.196479	0.141606
chr10	30180001	30190000	55	0.197049	0.145511
chr10	30181001	30191000	55	0.173041	0.1298
chr10	30182001	30192000	54	0.147763	0.111977
chr10	30183001	30193000	55	0.15366	0.115943
chr10	30184001	30194000	55	0.150156	0.113765
chr10	30185001	30195000	54	0.138012	0.103872
chr10	30186001	30196000	50	0.133365	0.097454
chr10	30187001	30197000	35	0.0781736	0.0590008
chr10	30188001	30198000	33	0.0805603	0.0643046
chr10	30189001	30199000	25	0.0727605	0.0569653
chr10	30190001	30200000	21	0.0638618	0.0420509
chr10	30191001	30201000	17	0.0477309	0.0279557
chr10	30192001	30202000	11	0.0478367	0.0250185
chr10	30193001	30203000	8	-0.00921249	-0.00779522
chr10	30194001	30204000	4	-0.0565799	-0.0536683
chr10	30209001	30219000	5	0.101014	0.0843621
chr10	30210001	30220000	10	0.0956342	0.0772065
chr10	30211001	30221000	14	0.161902	0.114503
chr10	30212001	30222000	14	0.161902	0.114503
chr10	30213001	30223000	17	0.125649	0.0899833
chr10	30214001	30224000	20	0.127279	0.0879081
chr10	30215001	30225000	21	0.146895	0.0997268
chr10	30216001	30226000	24	0.160622	0.100276
chr10	30217001	30227000	28	0.130676	0.0822342
chr10	30218001	30228000	36	0.145627	0.0968372
chr10	30219001	30229000	33	0.148614	0.100141
chr10	30220001	30230000	32	0.153454	0.100642
chr10	30221001	30231000	32	0.158069	0.107066
chr10	30222001	30232000	39	0.143575	0.0990303
chr10	30223001	30233000	45	0.145652	0.0929591
chr10	30224001	30234000	50	0.136546	0.0844974
chr10	30225001	30235000	55	0.124204	0.0771415
chr10	30226001	30236000	59	0.104719	0.0699934
chr10	30227001	30237000	59	0.122141	0.0825942
chr10	30228001	30238000	59	0.103838	0.0718783
chr10	30229001	30239000	65	0.10154	0.0722397
chr10	30230001	30240000	69	0.113679	0.0765615
chr10	30231001	30241000	71	0.106728	0.0688252
chr10	30232001	30242000	72	0.140437	0.0810473
chr10	30233001	30243000	71	0.140232	0.0823797
chr10	30234001	30244000	66	0.146066	0.0868554
chr10	30235001	30245000	67	0.145082	0.084434
chr10	30236001	30246000	69	0.16204	0.0906669
chr10	30237001	30247000	71	0.134664	0.0756558
chr10	30238001	30248000	65	0.139476	0.0766646
chr10	30239001	30249000	61	0.14131	0.0754572
chr10	30240001	30250000	59	0.131876	0.0763564
chr10	30241001	30251000	58	0.116224	0.0698915
chr10	30242001	30252000	55	0.0963766	0.0646786
chr10	30243001	30253000	48	0.102225	0.070563
chr10	30244001	30254000	49	0.103916	0.0740465
chr10	30245001	30255000	43	0.107551	0.0797938
chr10	30246001	30256000	40	0.10622	0.0851897
chr10	30247001	30257000	37	0.131241	0.105344
chr10	30248001	30258000	35	0.13318	0.106707
chr10	30249001	30259000	36	0.132876	0.104587
chr10	30250001	30260000	34	0.132921	0.102752
chr10	30251001	30261000	37	0.138693	0.106285
chr10	30252001	30262000	42	0.120544	0.10024
chr10	30253001	30263000	46	0.106734	0.086164
chr10	30254001	30264000	46	0.109439	0.0869147
chr10	30255001	30265000	47	0.115769	0.0917707
chr10	30256001	30266000	43	0.10904	0.0825008
chr10	30257001	30267000	40	0.110239	0.0825618
chr10	30258001	30268000	40	0.110239	0.0825618
chr10	30259001	30269000	38	0.10989	0.0808463
chr10	30260001	30270000	35	0.0978018	0.0726466
chr10	30261001	30271000	29	0.0971299	0.071602
chr10	30262001	30272000	21	0.0732656	0.040091
chr10	30263001	30273000	21	0.107786	0.0736695
chr10	30264001	30274000	19	0.0918117	0.0572689
chr10	30265001	30275000	24	0.0852354	0.0590113
chr10	30266001	30276000	28	0.101046	0.0744699
chr10	30267001	30277000	35	0.0970599	0.0721159
chr10	30268001	30278000	43	0.100005	0.0774084
chr10	30269001	30279000	47	0.102298	0.0818045
chr10	30270001	30280000	55	0.104434	0.0851222
chr10	30271001	30281000	61	0.110901	0.0919997
chr10	30272001	30282000	68	0.109301	0.0904593
chr10	30273001	30283000	67	0.110788	0.0924507
chr10	30274001	30284000	74	0.112913	0.096892
chr10	30275001	30285000	74	0.108941	0.0875505
chr10	30276001	30286000	71	0.104137	0.0824766
chr10	30277001	30287000	65	0.108749	0.0870019
chr10	30278001	30288000	61	0.113626	0.0931913
chr10	30279001	30289000	61	0.125059	0.114099
chr10	30280001	30290000	55	0.122286	0.111744
chr10	30281001	30291000	51	0.11617	0.107189
chr10	30282001	30292000	48	0.130411	0.122834
chr10	30283001	30293000	46	0.12675	0.12006
chr10	30284001	30294000	43	0.118335	0.114676
chr10	30285001	30295000	37	0.125061	0.131357
chr10	30286001	30296000	40	0.137122	0.137612
chr10	30287001	30297000	43	0.133741	0.134717
chr10	30288001	30298000	41	0.127373	0.130699
chr10	30289001	30299000	36	0.116533	0.118051
chr10	30290001	30300000	38	0.133414	0.137425
chr10	30291001	30301000	39	0.157532	0.154924
chr10	30292001	30302000	33	0.155619	0.155815
chr10	30293001	30303000	35	0.171426	0.168893
chr10	30294001	30304000	33	0.178328	0.172075
chr10	30295001	30305000	34	0.169704	0.165853
chr10	30296001	30306000	32	0.160403	0.161541
chr10	30297001	30307000	35	0.130174	0.140047
chr10	30298001	30308000	35	0.127467	0.135378
chr10	30299001	30309000	34	0.108611	0.115434
chr10	30300001	30310000	29	0.103165	0.102595
chr10	30301001	30311000	24	0.0594132	0.0726062
chr10	30302001	30312000	24	0.0594132	0.0726062
chr10	30303001	30313000	20	0.0332462	0.0377009
chr10	30304001	30314000	17	0.0523393	0.060527
chr10	30305001	30315000	20	0.158767	0.123686
chr10	30306001	30316000	16	0.173396	0.140267
chr10	30307001	30317000	9	0.296401	0.220599
chr10	30308001	30318000	7	0.355628	0.249848
chr10	30309001	30319000	6	0.458404	0.294126
chr10	30310001	30320000	7	0.450933	0.308797
chr10	30311001	30321000	8	0.435909	0.301
chr10	30312001	30322000	9	0.380853	0.263155
chr10	30313001	30323000	15	0.339425	0.23807
chr10	30314001	30324000	16	0.326733	0.22147
chr10	30315001	30325000	13	0.243385	0.166709
chr10	30316001	30326000	13	0.243385	0.166709
chr10	30317001	30327000	14	0.229293	0.152776
chr10	30318001	30328000	15	0.253681	0.171495
chr10	30319001	30329000	18	0.234339	0.162189
chr10	30320001	30330000	21	0.383702	0.240509
chr10	30321001	30331000	26	0.392183	0.25833
chr10	30322001	30332000	31	0.353524	0.235158
chr10	30323001	30333000	29	0.342231	0.217665
chr10	30324001	30334000	29	0.329682	0.202671
chr10	30325001	30335000	32	0.312951	0.187555
chr10	30326001	30336000	37	0.281225	0.16313
chr10	30327001	30337000	38	0.285178	0.163843
chr10	30328001	30338000	42	0.24742	0.136904
chr10	30329001	30339000	43	0.232175	0.124746
chr10	30330001	30340000	45	0.0945838	0.057824
chr10	30331001	30341000	45	0.00414432	0.012436
chr10	30332001	30342000	43	-0.00312249	0.0117981
chr10	30333001	30343000	42	-0.00789567	0.00486279
chr10	30334001	30344000	42	0.0557512	0.0359791
chr10	30335001	30345000	39	0.114817	0.0667668
chr10	30336001	30346000	37	0.130047	0.0812003
chr10	30337001	30347000	38	0.175228	0.111184
chr10	30338001	30348000	34	0.216765	0.142459
chr10	30339001	30349000	39	0.306002	0.213316
chr10	30340001	30350000	43	0.419533	0.312412
chr10	30341001	30351000	41	0.470439	0.387034
chr10	30342001	30352000	40	0.497301	0.415944
chr10	30343001	30353000	41	0.530367	0.449747
chr10	30344001	30354000	41	0.53041	0.449702
chr10	30345001	30355000	45	0.526879	0.445883
chr10	30346001	30356000	43	0.531245	0.458807
chr10	30347001	30357000	43	0.525946	0.458014
chr10	30348001	30358000	44	0.518878	0.447037
chr10	30349001	30359000	37	0.519441	0.441529
chr10	30350001	30360000	28	0.509291	0.408128
chr10	30351001	30361000	25	0.478709	0.368643
chr10	30352001	30362000	24	0.460322	0.34238
chr10	30353001	30363000	20	0.436816	0.324665
chr10	30354001	30364000	21	0.386795	0.273908
chr10	30355001	30365000	21	0.258235	0.200788
chr10	30356001	30366000	20	0.266567	0.2059
chr10	30357001	30367000	20	0.203562	0.160888
chr10	30358001	30368000	18	0.175618	0.148145
chr10	30359001	30369000	18	0.167802	0.152715
chr10	30360001	30370000	17	0.172087	0.163375
chr10	30361001	30371000	16	0.178504	0.167773
chr10	30362001	30372000	18	0.194103	0.188639
chr10	30363001	30373000	21	0.224575	0.207476
chr10	30364001	30374000	20	0.22671	0.214686
chr10	30365001	30375000	15	0.220328	0.197673
chr10	30366001	30376000	18	0.215966	0.185183
chr10	30367001	30377000	16	0.222825	0.190252
chr10	30368001	30378000	17	0.307386	0.226474
chr10	30369001	30379000	18	0.321729	0.218044
chr10	30370001	30380000	22	0.30795	0.196032
chr10	30371001	30381000	22	0.30795	0.196032
chr10	30372001	30382000	21	0.335658	0.194833
chr10	30373001	30383000	21	0.31263	0.159256
chr10	30374001	30384000	20	0.319779	0.144043
chr10	30375001	30385000	19	0.33003	0.153125
chr10	30376001	30386000	20	0.329113	0.172552
chr10	30377001	30387000	25	0.246911	0.124415
chr10	30378001	30388000	28	0.203187	0.116695
chr10	30379001	30389000	26	0.217186	0.126803
chr10	30380001	30390000	23	0.209327	0.12656
chr10	30381001	30391000	23	0.209327	0.12656
chr10	30382001	30392000	22	0.227537	0.140578
chr10	30383001	30393000	19	0.236856	0.151492
chr10	30384001	30394000	27	0.178479	0.130552
chr10	30385001	30395000	38	0.141932	0.109957
chr10	30386001	30396000	36	0.126602	0.0941358
chr10	30387001	30397000	31	0.139231	0.114684
chr10	30388001	30398000	35	0.104506	0.0918662
chr10	30389001	30399000	45	0.0861042	0.0614935
chr10	30390001	30400000	46	0.0894569	0.0656727
chr10	30391001	30401000	48	0.089388	0.0669283
chr10	30392001	30402000	48	0.0586757	0.0497674
chr10	30393001	30403000	51	0.0576497	0.0493675
chr10	30394001	30404000	46	0.0497068	0.0416199
chr10	30395001	30405000	40	0.0564179	0.0417255
chr10	30396001	30406000	46	0.0619563	0.0455382
chr10	30397001	30407000	49	0.0651246	0.0496219
chr10	30398001	30408000	46	0.0632217	0.0461965
chr10	30399001	30409000	35	0.0710737	0.0652278
chr10	30400001	30410000	39	0.0675528	0.0612207
chr10	30401001	30411000	44	0.0598353	0.0528681
chr10	30402001	30412000	48	0.0636981	0.0583399
chr10	30403001	30413000	47	0.0631891	0.0563111
chr10	30404001	30414000	49	0.0658785	0.0599533
chr10	30405001	30415000	46	0.0641347	0.0598766
chr10	30406001	30416000	41	0.072742	0.0712294
chr10	30407001	30417000	42	0.0696962	0.0650639
chr10	30408001	30418000	44	0.0641711	0.0559472
chr10	30409001	30419000	46	0.0767547	0.0630121
chr10	30410001	30420000	42	0.0826342	0.0663682
chr10	30411001	30421000	37	0.0988681	0.0802137
chr10	30412001	30422000	31	0.10155	0.0772226
chr10	30413001	30423000	29	0.107491	0.0834031
chr10	30414001	30424000	26	0.118097	0.089228
chr10	30415001	30425000	25	0.110308	0.0827483
chr10	30416001	30426000	22	0.089869	0.0616594
chr10	30417001	30427000	17	0.100834	0.0719411
chr10	30418001	30428000	12	0.145072	0.120454
chr10	30419001	30429000	10	0.113162	0.100857
chr10	30420001	30430000	11	0.122693	0.0970262
chr10	30421001	30431000	14	0.0929048	0.0398981
chr10	30422001	30432000	14	0.0929048	0.0398981
chr10	30423001	30433000	15	0.0850876	0.0354196
chr10	30424001	30434000	12	0.0852344	0.0270118
chr10	30425001	30435000	13	0.0859001	0.0194459
chr10	30426001	30436000	15	0.080699	0.0207199
chr10	30427001	30437000	20	0.0526274	0.0113899
chr10	30428001	30438000	25	0.0835701	0.049377
chr10	30429001	30439000	28	0.0776223	0.0428284
chr10	30430001	30440000	27	0.0646271	0.0420593
chr10	30431001	30441000	34	0.122359	0.0935295
chr10	30432001	30442000	38	0.125684	0.0964039
chr10	30433001	30443000	49	0.146751	0.110958
chr10	30434001	30444000	54	0.133845	0.103967
chr10	30435001	30445000	55	0.14127	0.115018
chr10	30436001	30446000	54	0.143645	0.117907
chr10	30437001	30447000	51	0.158986	0.130274
chr10	30438001	30448000	46	0.148428	0.120207
chr10	30439001	30449000	48	0.14868	0.128281
chr10	30440001	30450000	47	0.149059	0.127994
chr10	30441001	30451000	36	0.128407	0.114373
chr10	30442001	30452000	32	0.126147	0.113566
chr10	30443001	30453000	24	0.117017	0.109757
chr10	30444001	30454000	20	0.135519	0.125063
chr10	30445001	30455000	18	0.123044	0.107659
chr10	30446001	30456000	18	0.120962	0.104957
chr10	30447001	30457000	16	0.122881	0.105952
chr10	30448001	30458000	15	0.123073	0.103547
chr10	30449001	30459000	11	0.128687	0.0935853
chr10	30450001	30460000	12	0.126156	0.0845186
chr10	30451001	30461000	11	0.149018	0.0969247
chr10	30452001	30462000	12	0.148062	0.100485
chr10	30453001	30463000	9	0.13551	0.0902221
chr10	30454001	30464000	9	0.15596	0.100807
chr10	30455001	30465000	9	0.165745	0.102873
chr10	30456001	30466000	9	0.177369	0.104939
chr10	30457001	30467000	14	0.153554	0.0935265
chr10	30458001	30468000	21	0.142644	0.0877488
chr10	30459001	30469000	48	0.137249	0.0780387
chr10	30460001	30470000	60	0.152877	0.0924319
chr10	30461001	30471000	60	0.152877	0.0924319
chr10	30462001	30472000	60	0.151009	0.0904105
chr10	30463001	30473000	63	0.133159	0.0871288
chr10	30464001	30474000	67	0.132671	0.0885584
chr10	30465001	30475000	75	0.117246	0.0822755
chr10	30466001	30476000	74	0.11755	0.0824554
chr10	30467001	30477000	70	0.114122	0.081662
chr10	30468001	30478000	63	0.115344	0.0822696
chr10	30469001	30479000	37	0.105123	0.0889039
chr10	30470001	30480000	24	0.07466	0.0618948
chr10	30471001	30481000	24	0.07466	0.0618948
chr10	30472001	30482000	23	0.0758468	0.0637872
chr10	30473001	30483000	22	0.065162	0.0502356
chr10	30474001	30484000	23	0.151943	0.0828222
chr10	30475001	30485000	21	0.171315	0.106542
chr10	30476001	30486000	23	0.158702	0.0986298
chr10	30477001	30487000	31	0.191561	0.152348
chr10	30478001	30488000	44	0.161354	0.11852
chr10	30479001	30489000	43	0.170188	0.124905
chr10	30480001	30490000	50	0.17957	0.138587
chr10	30481001	30491000	53	0.17583	0.136981
chr10	30482001	30492000	54	0.172533	0.134945
chr10	30483001	30493000	53	0.174387	0.137794
chr10	30484001	30494000	47	0.138451	0.125945
chr10	30485001	30495000	43	0.143979	0.133467
chr10	30486001	30496000	44	0.149192	0.141334
chr10	30487001	30497000	37	0.139823	0.124924
chr10	30488001	30498000	24	0.181979	0.181094
chr10	30489001	30499000	23	0.180419	0.178768
chr10	30490001	30500000	16	0.161113	0.16165
chr10	30491001	30501000	17	0.140167	0.15403
chr10	30492001	30502000	19	0.142426	0.158198
chr10	30493001	30503000	17	0.147593	0.172623
chr10	30494001	30504000	18	0.163191	0.18024
chr10	30495001	30505000	20	0.138089	0.13673
chr10	30496001	30506000	20	0.127064	0.113389
chr10	30497001	30507000	27	0.163223	0.124627
chr10	30498001	30508000	32	0.178067	0.131769
chr10	30499001	30509000	35	0.167068	0.11736
chr10	30500001	30510000	37	0.186021	0.133534
chr10	30501001	30511000	37	0.206457	0.146245
chr10	30502001	30512000	38	0.21323	0.145788
chr10	30503001	30513000	43	0.212659	0.145967
chr10	30504001	30514000	46	0.221009	0.156242
chr10	30505001	30515000	50	0.253284	0.198792
chr10	30506001	30516000	56	0.262453	0.211517
chr10	30507001	30517000	50	0.260883	0.209438
chr10	30508001	30518000	47	0.258001	0.203618
chr10	30509001	30519000	57	0.247057	0.200807
chr10	30510001	30520000	89	0.194993	0.129475
chr10	30511001	30521000	114	0.192647	0.130944
chr10	30512001	30522000	117	0.195706	0.133419
chr10	30513001	30523000	121	0.181595	0.120341
chr10	30514001	30524000	120	0.174171	0.112808
chr10	30515001	30525000	113	0.152925	0.095554
chr10	30516001	30526000	112	0.134451	0.0825285
chr10	30517001	30527000	112	0.12771	0.0776873
chr10	30518001	30528000	117	0.123239	0.0746711
chr10	30519001	30529000	107	0.1112	0.063683
chr10	30520001	30530000	74	0.118352	0.0780814
chr10	30521001	30531000	50	0.115125	0.0716618
chr10	30522001	30532000	44	0.0894942	0.0526583
chr10	30523001	30533000	40	0.0997791	0.064141
chr10	30524001	30534000	39	0.096164	0.0636085
chr10	30525001	30535000	40	0.0964425	0.0606161
chr10	30526001	30536000	35	0.102434	0.0619858
chr10	30527001	30537000	35	0.101344	0.0604393
chr10	30528001	30538000	29	0.117576	0.0701515
chr10	30529001	30539000	34	0.114354	0.0667678
chr10	30530001	30540000	35	0.121276	0.0758305
chr10	30531001	30541000	47	0.0952029	0.0591128
chr10	30532001	30542000	50	0.106219	0.0732985
chr10	30533001	30543000	49	0.148645	0.0868605
chr10	30534001	30544000	56	0.263968	0.143436
chr10	30535001	30545000	54	0.286431	0.159161
chr10	30536001	30546000	55	0.325219	0.189349
chr10	30537001	30547000	57	0.338118	0.198037
chr10	30538001	30548000	57	0.35313	0.203692
chr10	30539001	30549000	51	0.391099	0.244339
chr10	30540001	30550000	51	0.405926	0.25563
chr10	30541001	30551000	37	0.433177	0.33351
chr10	30542001	30552000	38	0.452663	0.366151
chr10	30543001	30553000	36	0.458187	0.384511
chr10	30544001	30554000	37	0.412523	0.311808
chr10	30545001	30555000	38	0.425983	0.323564
chr10	30546001	30556000	39	0.390434	0.26948
chr10	30547001	30557000	35	0.397909	0.275135
chr10	30548001	30558000	33	0.397228	0.277832
chr10	30549001	30559000	32	0.386518	0.256139
chr10	30550001	30560000	30	0.365973	0.242746
chr10	30551001	30561000	29	0.336777	0.217386
chr10	30552001	30562000	29	0.266524	0.163588
chr10	30553001	30563000	28	0.253491	0.161899
chr10	30554001	30564000	21	0.237264	0.163565
chr10	30555001	30565000	21	0.153754	0.121247
chr10	30556001	30566000	18	0.174217	0.142915
chr10	30557001	30567000	20	0.185805	0.163677
chr10	30558001	30568000	21	0.17772	0.157996
chr10	30559001	30569000	20	0.181444	0.167943
chr10	30560001	30570000	22	0.184895	0.171884
chr10	30561001	30571000	25	0.181132	0.167597
chr10	30562001	30572000	21	0.169559	0.157275
chr10	30563001	30573000	20	0.165276	0.152858
chr10	30564001	30574000	18	0.166055	0.152745
chr10	30565001	30575000	17	0.158299	0.140191
chr10	30566001	30576000	16	0.158564	0.147449
chr10	30567001	30577000	16	0.147079	0.131693
chr10	30568001	30578000	22	0.120429	0.104534
chr10	30569001	30579000	35	0.101403	0.0877203
chr10	30570001	30580000	55	0.0737699	0.0629268
chr10	30571001	30581000	61	0.0786177	0.0625042
chr10	30572001	30582000	67	0.112269	0.0822396
chr10	30573001	30583000	75	0.114182	0.0834051
chr10	30574001	30584000	82	0.128059	0.0911888
chr10	30575001	30585000	87	0.166736	0.117268
chr10	30576001	30586000	90	0.183333	0.128203
chr10	30577001	30587000	89	0.193434	0.13277
chr10	30578001	30588000	92	0.193302	0.130525
chr10	30579001	30589000	86	0.198062	0.127834
chr10	30580001	30590000	70	0.218097	0.142852
chr10	30581001	30591000	62	0.216063	0.142087
chr10	30582001	30592000	61	0.193722	0.125227
chr10	30583001	30593000	58	0.183781	0.120384
chr10	30584001	30594000	53	0.174039	0.107197
chr10	30585001	30595000	55	0.117496	0.067494
chr10	30586001	30596000	54	0.0771407	0.0430759
chr10	30587001	30597000	60	0.068971	0.0442088
chr10	30588001	30598000	62	0.0724215	0.0487674
chr10	30589001	30599000	57	0.0862957	0.0618741
chr10	30590001	30600000	53	0.098101	0.0691125
chr10	30591001	30601000	54	0.0985941	0.069474
chr10	30592001	30602000	53	0.0900202	0.06542
chr10	30593001	30603000	50	0.096791	0.0690335
chr10	30594001	30604000	52	0.0906959	0.0683208
chr10	30595001	30605000	48	0.0776517	0.0598197
chr10	30596001	30606000	57	0.0696514	0.0570685
chr10	30597001	30607000	51	0.0501194	0.0453655
chr10	30598001	30608000	41	0.0372917	0.0373925
chr10	30599001	30609000	55	0.0457317	0.0417163
chr10	30600001	30610000	70	0.073037	0.0676777
chr10	30601001	30611000	67	0.0757476	0.0708433
chr10	30602001	30612000	74	0.0735102	0.0677237
chr10	30603001	30613000	77	0.0751113	0.0705446
chr10	30604001	30614000	79	0.0813209	0.0759657
chr10	30605001	30615000	77	0.085941	0.0812667
chr10	30606001	30616000	72	0.103971	0.09808
chr10	30607001	30617000	73	0.105777	0.0989878
chr10	30608001	30618000	76	0.119689	0.103909
chr10	30609001	30619000	65	0.15137	0.121245
chr10	30610001	30620000	51	0.121544	0.107756
chr10	30611001	30621000	58	0.0900359	0.0883887
chr10	30612001	30622000	49	0.100449	0.0973195
chr10	30613001	30623000	47	0.1062	0.101217
chr10	30614001	30624000	44	0.110201	0.105288
chr10	30615001	30625000	45	0.10672	0.102223
chr10	30616001	30626000	42	0.103652	0.0946478
chr10	30617001	30627000	41	0.108799	0.100064
chr10	30618001	30628000	45	0.101006	0.106604
chr10	30619001	30629000	44	0.0732066	0.0906583
chr10	30620001	30630000	41	0.0828779	0.0991915
chr10	30621001	30631000	38	0.138849	0.127856
chr10	30622001	30632000	44	0.141008	0.123481
chr10	30623001	30633000	44	0.13957	0.116846
chr10	30624001	30634000	48	0.183644	0.139135
chr10	30625001	30635000	50	0.234302	0.161618
chr10	30626001	30636000	47	0.238294	0.162286
chr10	30627001	30637000	47	0.231366	0.156747
chr10	30628001	30638000	38	0.248926	0.157427
chr10	30629001	30639000	36	0.263678	0.159073
chr10	30630001	30640000	36	0.26388	0.157537
chr10	30631001	30641000	33	0.258554	0.161262
chr10	30632001	30642000	26	0.282734	0.180534
chr10	30633001	30643000	24	0.285241	0.19102
chr10	30634001	30644000	28	0.199191	0.0868121
chr10	30635001	30645000	25	0.060694	0.0368165
chr10	30636001	30646000	32	0.0497484	0.0271602
chr10	30637001	30647000	37	0.0593275	0.0346005
chr10	30638001	30648000	41	0.0747371	0.0438873
chr10	30639001	30649000	40	0.0766512	0.045009
chr10	30640001	30650000	42	0.0925555	0.0524496
chr10	30641001	30651000	43	0.115101	0.0638974
chr10	30642001	30652000	41	0.117569	0.065328
chr10	30643001	30653000	40	0.119017	0.0649419
chr10	30644001	30654000	28	0.135814	0.0918341
chr10	30645001	30655000	26	0.141376	0.0926849
chr10	30646001	30656000	18	0.180746	0.123776
chr10	30647001	30657000	13	0.209795	0.143662
chr10	30648001	30658000	11	0.265798	0.200368
chr10	30649001	30659000	19	0.273968	0.21525
chr10	30650001	30660000	21	0.266294	0.192716
chr10	30651001	30661000	41	0.387437	0.290464
chr10	30652001	30662000	42	0.38591	0.282755
chr10	30653001	30663000	42	0.38591	0.282755
chr10	30654001	30664000	54	0.362158	0.258488
chr10	30655001	30665000	56	0.359827	0.260318
chr10	30656001	30666000	61	0.354919	0.247848
chr10	30657001	30667000	64	0.355654	0.240383
chr10	30658001	30668000	62	0.352267	0.234338
chr10	30659001	30669000	57	0.367599	0.238604
chr10	30660001	30670000	56	0.374666	0.243669
chr10	30661001	30671000	33	0.274905	0.151723
chr10	30662001	30672000	37	0.255398	0.142668
chr10	30663001	30673000	42	0.234834	0.131715
chr10	30664001	30674000	34	0.209426	0.111609
chr10	30665001	30675000	36	0.178185	0.0954122
chr10	30666001	30676000	33	0.164985	0.0963762
chr10	30667001	30677000	35	0.164245	0.09892
chr10	30668001	30678000	42	0.138585	0.0881726
chr10	30669001	30679000	41	0.111845	0.0774842
chr10	30670001	30680000	41	0.088149	0.0684176
chr10	30671001	30681000	49	0.0828309	0.0673796
chr10	30672001	30682000	46	0.0837788	0.0687091
chr10	30673001	30683000	47	0.0837476	0.0702249
chr10	30674001	30684000	55	0.0870533	0.073347
chr10	30675001	30685000	56	0.0873564	0.0746651
chr10	30676001	30686000	59	0.0834786	0.0721696
chr10	30677001	30687000	57	0.0752927	0.07059
chr10	30678001	30688000	55	0.0789687	0.0747004
chr10	30679001	30689000	55	0.0718372	0.0688502
chr10	30680001	30690000	57	0.0724735	0.0694415
chr10	30681001	30691000	53	0.0687872	0.0650506
chr10	30682001	30692000	56	0.0807434	0.0751281
chr10	30683001	30693000	54	0.0849711	0.0772584
chr10	30684001	30694000	46	0.0795367	0.0725247
chr10	30685001	30695000	48	0.0715375	0.0649569
chr10	30686001	30696000	45	0.0693925	0.0628176
chr10	30687001	30697000	45	0.0618925	0.0560622
chr10	30688001	30698000	45	0.0590853	0.0536484
chr10	30689001	30699000	50	0.0538266	0.0484741
chr10	30690001	30700000	48	0.0766299	0.069243
chr10	30691001	30701000	46	0.0844044	0.0769345
chr10	30692001	30702000	48	0.110113	0.100509
chr10	30693001	30703000	46	0.114163	0.105532
chr10	30694001	30704000	48	0.125076	0.114878
chr10	30695001	30705000	45	0.140655	0.124428
chr10	30696001	30706000	46	0.14749	0.131619
chr10	30697001	30707000	43	0.169326	0.144762
chr10	30698001	30708000	42	0.181903	0.151429
chr10	30699001	30709000	39	0.255517	0.208227
chr10	30700001	30710000	40	0.242841	0.195829
chr10	30701001	30711000	46	0.264772	0.216873
chr10	30702001	30712000	41	0.247091	0.19917
chr10	30703001	30713000	44	0.245056	0.194437
chr10	30704001	30714000	45	0.262292	0.214777
chr10	30705001	30715000	50	0.353354	0.28638
chr10	30706001	30716000	52	0.348922	0.273794
chr10	30707001	30717000	60	0.351181	0.273963
chr10	30708001	30718000	61	0.350613	0.275551
chr10	30709001	30719000	59	0.34664	0.269558
chr10	30710001	30720000	60	0.346941	0.259652
chr10	30711001	30721000	55	0.345025	0.252529
chr10	30712001	30722000	62	0.347775	0.267147
chr10	30713001	30723000	62	0.356813	0.277623
chr10	30714001	30724000	71	0.328192	0.240971
chr10	30715001	30725000	67	0.266537	0.196401
chr10	30716001	30726000	68	0.279038	0.207883
chr10	30717001	30727000	58	0.265415	0.200009
chr10	30718001	30728000	61	0.290655	0.222433
chr10	30719001	30729000	67	0.282589	0.21992
chr10	30720001	30730000	70	0.268399	0.216153
chr10	30721001	30731000	71	0.25896	0.203809
chr10	30722001	30732000	64	0.245605	0.186633
chr10	30723001	30733000	81	0.181516	0.12837
chr10	30724001	30734000	75	0.168457	0.119876
chr10	30725001	30735000	79	0.160585	0.11696
chr10	30726001	30736000	78	0.142185	0.107191
chr10	30727001	30737000	80	0.139404	0.105899
chr10	30728001	30738000	75	0.0963144	0.076791
chr10	30729001	30739000	69	0.0866225	0.0711227
chr10	30730001	30740000	62	0.107506	0.0847028
chr10	30731001	30741000	66	0.163387	0.129084
chr10	30732001	30742000	70	0.216459	0.170749
chr10	30733001	30743000	50	0.314758	0.253957
chr10	30734001	30744000	41	0.370313	0.307265
chr10	30735001	30745000	33	0.414049	0.364344
chr10	30736001	30746000	31	0.451888	0.41332
chr10	30737001	30747000	32	0.494335	0.454354
chr10	30738001	30748000	31	0.533908	0.492037
chr10	30739001	30749000	29	0.550441	0.506027
chr10	30740001	30750000	29	0.547004	0.503924
chr10	30741001	30751000	28	0.539005	0.467624
chr10	30742001	30752000	27	0.479637	0.399794
chr10	30743001	30753000	27	0.465006	0.400578
chr10	30744001	30754000	28	0.481383	0.416599
chr10	30745001	30755000	29	0.445755	0.384617
chr10	30746001	30756000	28	0.428082	0.369611
chr10	30747001	30757000	32	0.339205	0.281687
chr10	30748001	30758000	33	0.316817	0.248781
chr10	30749001	30759000	36	0.288793	0.204021
chr10	30750001	30760000	36	0.252678	0.170078
chr10	30751001	30761000	32	0.243574	0.151561
chr10	30752001	30762000	27	0.205767	0.119838
chr10	30753001	30763000	28	0.170407	0.0880852
chr10	30754001	30764000	29	0.087681	0.0372378
chr10	30755001	30765000	27	0.0902802	0.0347612
chr10	30756001	30766000	31	0.0893693	0.0403153
chr10	30757001	30767000	26	0.0736178	0.0354263
chr10	30758001	30768000	24	0.0866209	0.0493482
chr10	30759001	30769000	22	0.0884628	0.0635654
chr10	30760001	30770000	23	0.0942551	0.0685223
chr10	30761001	30771000	21	0.083494	0.0599449
chr10	30762001	30772000	24	0.0929147	0.0671102
chr10	30763001	30773000	22	0.102549	0.0829872
chr10	30764001	30774000	19	0.12418	0.103243
chr10	30765001	30775000	20	0.125456	0.105661
chr10	30766001	30776000	15	0.104583	0.0845033
chr10	30767001	30777000	15	0.108606	0.090435
chr10	30768001	30778000	17	0.200875	0.14265
chr10	30769001	30779000	16	0.207265	0.152606
chr10	30770001	30780000	16	0.277189	0.213848
chr10	30771001	30781000	17	0.311829	0.244402
chr10	30772001	30782000	18	0.307162	0.216878
chr10	30773001	30783000	18	0.316445	0.213507
chr10	30774001	30784000	20	0.289792	0.188703
chr10	30775001	30785000	21	0.282922	0.185466
chr10	30776001	30786000	21	0.314364	0.214232
chr10	30777001	30787000	21	0.314608	0.216325
chr10	30778001	30788000	21	0.269933	0.190638
chr10	30779001	30789000	21	0.275577	0.198741
chr10	30780001	30790000	21	0.24157	0.17119
chr10	30781001	30791000	20	0.196504	0.134039
chr10	30782001	30792000	17	0.217708	0.163972
chr10	30783001	30793000	17	0.219736	0.173152
chr10	30784001	30794000	15	0.243451	0.200844
chr10	30785001	30795000	14	0.245106	0.19947
chr10	30786001	30796000	16	0.200203	0.162635
chr10	30787001	30797000	15	0.187288	0.150259
chr10	30788001	30798000	12	0.170697	0.131098
chr10	30789001	30799000	12	0.166155	0.126755
chr10	30790001	30800000	12	0.10744	0.0950685
chr10	30791001	30801000	11	0.11263	0.106377
chr10	30792001	30802000	15	0.101858	0.0951071
chr10	30793001	30803000	14	0.094344	0.0884651
chr10	30794001	30804000	18	0.0926738	0.0866808
chr10	30795001	30805000	18	0.0970036	0.0913324
chr10	30796001	30806000	15	0.088734	0.082402
chr10	30797001	30807000	16	0.0926389	0.0830513
chr10	30798001	30808000	22	0.0742969	0.0546576
chr10	30799001	30809000	22	0.0696825	0.0499327
chr10	30800001	30810000	19	0.0674577	0.0462315
chr10	30801001	30811000	20	0.0719714	0.0507191
chr10	30802001	30812000	19	0.111606	0.0726344
chr10	30803001	30813000	19	0.111606	0.0726344
chr10	30804001	30814000	18	0.107752	0.0655713
chr10	30805001	30815000	19	0.0911523	0.05008
chr10	30806001	30816000	21	0.126837	0.0722146
chr10	30807001	30817000	20	0.13559	0.0800736
chr10	30808001	30818000	15	0.164666	0.111287
chr10	30809001	30819000	14	0.168308	0.116948
chr10	30810001	30820000	20	0.130295	0.0806718
chr10	30811001	30821000	21	0.117262	0.072248
chr10	30812001	30822000	21	0.106468	0.054349
chr10	30813001	30823000	23	0.103556	0.0567575
chr10	30814001	30824000	22	0.112271	0.0609197
chr10	30815001	30825000	23	0.140889	0.0865486
chr10	30816001	30826000	22	0.113108	0.0635054
chr10	30817001	30827000	22	0.108499	0.0599377
chr10	30818001	30828000	27	0.0988483	0.0624152
chr10	30819001	30829000	27	0.0988483	0.0624152
chr10	30820001	30830000	21	0.11686	0.0813833
chr10	30821001	30831000	19	0.128631	0.0878576
chr10	30822001	30832000	17	0.101731	0.0732639
chr10	30823001	30833000	19	0.124856	0.0907718
chr10	30824001	30834000	17	0.125009	0.0922283
chr10	30825001	30835000	18	0.121505	0.085631
chr10	30826001	30836000	20	0.131686	0.107222
chr10	30827001	30837000	24	0.137179	0.114412
chr10	30828001	30838000	22	0.182382	0.146028
chr10	30829001	30839000	25	0.197989	0.161219
chr10	30830001	30840000	26	0.21835	0.17528
chr10	30831001	30841000	32	0.21537	0.160455
chr10	30832001	30842000	31	0.219614	0.164729
chr10	30833001	30843000	32	0.201809	0.139942
chr10	30834001	30844000	37	0.184547	0.11518
chr10	30835001	30845000	37	0.170283	0.103148
chr10	30836001	30846000	37	0.160281	0.0945721
chr10	30837001	30847000	36	0.181592	0.108239
chr10	30838001	30848000	34	0.175366	0.102711
chr10	30839001	30849000	32	0.173188	0.0976114
chr10	30840001	30850000	34	0.177041	0.111394
chr10	30841001	30851000	29	0.167868	0.112235
chr10	30842001	30852000	32	0.21538	0.155287
chr10	30843001	30853000	29	0.236257	0.168817
chr10	30844001	30854000	26	0.270809	0.215394
chr10	30845001	30855000	23	0.326302	0.268702
chr10	30846001	30856000	22	0.384423	0.299801
chr10	30847001	30857000	18	0.40454	0.307736
chr10	30848001	30858000	19	0.376582	0.262767
chr10	30849001	30859000	20	0.351286	0.230427
chr10	30850001	30860000	18	0.313904	0.187305
chr10	30851001	30861000	18	0.325258	0.182944
chr10	30852001	30862000	17	0.238893	0.0867774
chr10	30853001	30863000	16	0.252571	0.102054
chr10	30854001	30864000	15	0.276971	0.108817
chr10	30855001	30865000	14	0.209622	0.069032
chr10	30856001	30866000	13	0.190386	0.0600894
chr10	30857001	30867000	15	0.267471	0.113872
chr10	30858001	30868000	13	0.334356	0.182446
chr10	30859001	30869000	11	0.357969	0.209692
chr10	30860001	30870000	12	0.412269	0.27387
chr10	30861001	30871000	21	0.430731	0.34138
chr10	30862001	30872000	22	0.43577	0.389126
chr10	30863001	30873000	27	0.386876	0.331204
chr10	30864001	30874000	33	0.318557	0.265277
chr10	30865001	30875000	33	0.318557	0.265277
chr10	30866001	30876000	36	0.318267	0.266737
chr10	30867001	30877000	40	0.302282	0.24306
chr10	30868001	30878000	45	0.309835	0.255585
chr10	30869001	30879000	50	0.317619	0.25646
chr10	30870001	30880000	55	0.318751	0.260392
chr10	30871001	30881000	52	0.283195	0.22802
chr10	30872001	30882000	52	0.28246	0.231199
chr10	30873001	30883000	48	0.308299	0.258333
chr10	30874001	30884000	44	0.346395	0.286969
chr10	30875001	30885000	49	0.345843	0.286063
chr10	30876001	30886000	48	0.355902	0.291177
chr10	30877001	30887000	47	0.341941	0.275675
chr10	30878001	30888000	48	0.305097	0.226464
chr10	30879001	30889000	49	0.272882	0.194975
chr10	30880001	30890000	45	0.259322	0.174521
chr10	30881001	30891000	44	0.250411	0.164475
chr10	30882001	30892000	44	0.240269	0.158552
chr10	30883001	30893000	45	0.228873	0.151509
chr10	30884001	30894000	43	0.224426	0.14497
chr10	30885001	30895000	44	0.23693	0.154045
chr10	30886001	30896000	42	0.200953	0.130466
chr10	30887001	30897000	38	0.218444	0.144767
chr10	30888001	30898000	39	0.347884	0.23604
chr10	30889001	30899000	37	0.410683	0.301517
chr10	30890001	30900000	36	0.42687	0.324616
chr10	30891001	30901000	42	0.470057	0.360584
chr10	30892001	30902000	44	0.495517	0.369165
chr10	30893001	30903000	45	0.514138	0.383229
chr10	30894001	30904000	46	0.521294	0.401997
chr10	30895001	30905000	41	0.543392	0.419218
chr10	30896001	30906000	47	0.528589	0.382057
chr10	30897001	30907000	56	0.580467	0.434072
chr10	30898001	30908000	48	0.577617	0.425493
chr10	30899001	30909000	45	0.569992	0.412207
chr10	30900001	30910000	43	0.565867	0.402037
chr10	30901001	30911000	33	0.572522	0.408314
chr10	30902001	30912000	27	0.581337	0.414094
chr10	30903001	30913000	25	0.561706	0.397042
chr10	30904001	30914000	24	0.550768	0.362379
chr10	30905001	30915000	24	0.536052	0.350823
chr10	30906001	30916000	17	0.580815	0.450246
chr10	30907001	30917000	7	0.235253	0.179183
chr10	30908001	30918000	7	0.235253	0.179183
chr10	30909001	30919000	6	0.255526	0.195482
chr10	30910001	30920000	7	0.233564	0.17409
chr10	30911001	30921000	7	0.186511	0.120257
chr10	30912001	30922000	8	0.286124	0.187527
chr10	30913001	30923000	9	0.35899	0.260381
chr10	30914001	30924000	8	0.373421	0.298047
chr10	30915001	30925000	23	0.248631	0.176713
chr10	30916001	30926000	25	0.230861	0.160285
chr10	30917001	30927000	27	0.209475	0.14684
chr10	30918001	30928000	27	0.209475	0.14684
chr10	30919001	30929000	28	0.207063	0.14576
chr10	30920001	30930000	30	0.188849	0.134297
chr10	30921001	30931000	30	0.185144	0.134336
chr10	30922001	30932000	34	0.141809	0.107904
chr10	30923001	30933000	36	0.0965939	0.0791875
chr10	30924001	30934000	43	0.0936389	0.0735659
chr10	30925001	30935000	28	0.0509706	0.0491212
chr10	30926001	30936000	34	0.062452	0.0557493
chr10	30927001	30937000	40	0.0873168	0.0790747
chr10	30928001	30938000	49	0.078583	0.0674946
chr10	30929001	30939000	55	0.0688709	0.0585999
chr10	30930001	30940000	56	0.0763267	0.0648368
chr10	30931001	30941000	54	0.0794285	0.0665505
chr10	30932001	30942000	52	0.0904738	0.0721185
chr10	30933001	30943000	52	0.0891251	0.0702662
chr10	30934001	30944000	46	0.0907508	0.0736055
chr10	30935001	30945000	46	0.0841987	0.0680662
chr10	30936001	30946000	39	0.0832082	0.0672462
chr10	30937001	30947000	37	0.0625099	0.0436966
chr10	30938001	30948000	31	0.0629208	0.0457832
chr10	30939001	30949000	29	0.0618068	0.038945
chr10	30940001	30950000	32	0.0317556	0.0133209
chr10	30941001	30951000	39	0.0352465	0.0124624
chr10	30942001	30952000	42	0.00621811	-0.00576586
chr10	30943001	30953000	40	0.021594	-7.3965e-05
chr10	30944001	30954000	45	0.0668616	0.0296937
chr10	30945001	30955000	51	0.0832991	0.040663
chr10	30946001	30956000	52	0.0837077	0.0416347
chr10	30947001	30957000	48	0.082598	0.0395028
chr10	30948001	30958000	45	0.0889056	0.0433195
chr10	30949001	30959000	40	0.102535	0.0551724
chr10	30950001	30960000	33	0.130298	0.0760245
chr10	30951001	30961000	26	0.142927	0.0941941
chr10	30952001	30962000	23	0.187496	0.142885
chr10	30953001	30963000	22	0.187897	0.140549
chr10	30954001	30964000	16	0.160972	0.106769
chr10	30955001	30965000	13	0.154724	0.0975669
chr10	30956001	30966000	12	0.166357	0.111616
chr10	30957001	30967000	11	0.169558	0.124934
chr10	30958001	30968000	12	0.163534	0.11761
chr10	30959001	30969000	14	0.146127	0.0996162
chr10	30960001	30970000	18	0.121302	0.0803329
chr10	30961001	30971000	22	0.14461	0.081432
chr10	30962001	30972000	23	0.120266	0.0523146
chr10	30963001	30973000	25	0.116307	0.057222
chr10	30964001	30974000	29	0.12193	0.0617067
chr10	30965001	30975000	29	0.10179	0.0528625
chr10	30966001	30976000	29	0.0971863	0.0478639
chr10	30967001	30977000	29	0.0981983	0.0469608
chr10	30968001	30978000	29	0.114748	0.0563832
chr10	30969001	30979000	28	0.119607	0.0605856
chr10	30970001	30980000	27	0.144439	0.073925
chr10	30971001	30981000	31	0.139198	0.0740193
chr10	30972001	30982000	28	0.146384	0.084189
chr10	30973001	30983000	27	0.140649	0.0737341
chr10	30974001	30984000	23	0.139533	0.0709512
chr10	30975001	30985000	19	0.165867	0.0842051
chr10	30976001	30986000	19	0.162621	0.084291
chr10	30977001	30987000	19	0.15744	0.0843686
chr10	30978001	30988000	19	0.130131	0.0666309
chr10	30979001	30989000	19	0.129555	0.0679473
chr10	30980001	30990000	17	0.109212	0.0574761
chr10	30981001	30991000	9	0.0389577	0.0369953
chr10	30982001	30992000	9	0.153993	0.0889046
chr10	30983001	30993000	6	0.161535	0.0863234
chr10	30984001	30994000	6	0.161535	0.0863234
chr10	30985001	30995000	9	0.124154	0.0535196
chr10	30986001	30996000	11	0.243132	0.136311
chr10	30987001	30997000	12	0.253028	0.147714
chr10	30988001	30998000	16	0.218852	0.136938
chr10	30989001	30999000	16	0.222068	0.134903
chr10	30990001	31000000	16	0.222326	0.130806
chr10	30991001	31001000	21	0.173919	0.113509
chr10	30992001	31002000	24	0.126832	0.0852181
chr10	30993001	31003000	25	0.124986	0.0835932
chr10	30994001	31004000	27	0.120103	0.0823899
chr10	30995001	31005000	25	0.121854	0.0895333
chr10	30996001	31006000	23	0.0675579	0.052373
chr10	30997001	31007000	22	0.0538805	0.0421889
chr10	30998001	31008000	19	0.0311624	0.024151
chr10	30999001	31009000	18	0.0310133	0.023435
chr10	31000001	31010000	18	0.0412702	0.03375
chr10	31001001	31011000	17	0.0442638	0.0354135
chr10	31002001	31012000	16	0.0314894	0.0181502
chr10	31003001	31013000	18	0.0569245	0.0386696
chr10	31004001	31014000	17	0.0524334	0.0295788
chr10	31005001	31015000	19	0.0780904	0.0524618
chr10	31006001	31016000	21	0.103431	0.0757395
chr10	31007001	31017000	21	0.116452	0.0872186
chr10	31008001	31018000	20	0.122571	0.0955573
chr10	31009001	31019000	23	0.129713	0.10822
chr10	31010001	31020000	25	0.132466	0.108392
chr10	31011001	31021000	24	0.131063	0.102128
chr10	31012001	31022000	23	0.147109	0.116131
chr10	31013001	31023000	22	0.132201	0.0976132
chr10	31014001	31024000	25	0.146026	0.106511
chr10	31015001	31025000	24	0.136207	0.0909463
chr10	31016001	31026000	22	0.118486	0.0720944
chr10	31017001	31027000	28	0.102858	0.071244
chr10	31018001	31028000	30	0.110407	0.0803207
chr10	31019001	31029000	30	0.0926759	0.0666516
chr10	31020001	31030000	29	0.076252	0.0552145
chr10	31021001	31031000	28	0.0872299	0.0656395
chr10	31022001	31032000	31	0.0799053	0.0572091
chr10	31023001	31033000	33	0.0776023	0.0550564
chr10	31024001	31034000	31	0.0516225	0.0434359
chr10	31025001	31035000	31	0.0582671	0.0473107
chr10	31026001	31036000	34	0.0778358	0.0536464
chr10	31027001	31037000	28	0.0760839	0.0414188
chr10	31028001	31038000	27	0.0847598	0.0393594
chr10	31029001	31039000	29	0.106828	0.0486884
chr10	31030001	31040000	27	0.115117	0.0530521
chr10	31031001	31041000	30	0.0919805	0.0331103
chr10	31032001	31042000	25	0.10538	0.0393462
chr10	31033001	31043000	22	0.116378	0.0439538
chr10	31034001	31044000	27	0.126694	0.0559711
chr10	31035001	31045000	26	0.126674	0.0565574
chr10	31036001	31046000	28	0.0832786	0.0393301
chr10	31037001	31047000	31	0.103128	0.0554786
chr10	31038001	31048000	30	0.0857152	0.0449322
chr10	31039001	31049000	26	0.0632676	0.0299516
chr10	31040001	31050000	28	0.0610564	0.0285344
chr10	31041001	31051000	24	0.0732586	0.0409982
chr10	31042001	31052000	26	0.0667884	0.0366794
chr10	31043001	31053000	29	0.104134	0.0772287
chr10	31044001	31054000	28	0.115812	0.0940465
chr10	31045001	31055000	32	0.142854	0.119158
chr10	31046001	31056000	30	0.182071	0.140578
chr10	31047001	31057000	29	0.185748	0.153792
chr10	31048001	31058000	30	0.179785	0.148096
chr10	31049001	31059000	32	0.201106	0.154522
chr10	31050001	31060000	34	0.242739	0.18084
chr10	31051001	31061000	37	0.271171	0.191925
chr10	31052001	31062000	38	0.305351	0.215545
chr10	31053001	31063000	35	0.304378	0.207645
chr10	31054001	31064000	29	0.317456	0.218733
chr10	31055001	31065000	25	0.316465	0.205905
chr10	31056001	31066000	23	0.31944	0.208635
chr10	31057001	31067000	21	0.322197	0.187494
chr10	31058001	31068000	19	0.347546	0.210873
chr10	31059001	31069000	18	0.335133	0.19838
chr10	31060001	31070000	14	0.311729	0.167628
chr10	31061001	31071000	10	0.264862	0.138493
chr10	31062001	31072000	7	0.0950462	0.0465347
chr10	31063001	31073000	6	0.00504701	0.00157696
chr10	31064001	31074000	7	0.0126103	0.00919763
chr10	31065001	31075000	10	0.0189065	0.00970535
chr10	31066001	31076000	17	0.0697213	0.0279333
chr10	31067001	31077000	19	0.0655363	0.031324
chr10	31068001	31078000	23	0.0511976	0.0186941
chr10	31069001	31079000	35	0.0727039	0.0262011
chr10	31070001	31080000	42	0.0623051	0.0201562
chr10	31071001	31081000	53	0.117157	0.0370943
chr10	31072001	31082000	62	0.106713	0.0294835
chr10	31073001	31083000	70	0.115714	0.0301884
chr10	31074001	31084000	77	0.160348	0.0576272
chr10	31075001	31085000	77	0.210375	0.0842057
chr10	31076001	31086000	69	0.216319	0.0881925
chr10	31077001	31087000	68	0.213245	0.0873107
chr10	31078001	31088000	68	0.22553	0.101341
chr10	31079001	31089000	59	0.255905	0.11771
chr10	31080001	31090000	56	0.287421	0.146903
chr10	31081001	31091000	50	0.287713	0.16265
chr10	31082001	31092000	47	0.295883	0.188157
chr10	31083001	31093000	42	0.292163	0.205456
chr10	31084001	31094000	37	0.268285	0.179282
chr10	31085001	31095000	35	0.213157	0.125207
chr10	31086001	31096000	38	0.217219	0.126449
chr10	31087001	31097000	38	0.232263	0.139299
chr10	31088001	31098000	42	0.241796	0.15835
chr10	31089001	31099000	40	0.22722	0.150111
chr10	31090001	31100000	37	0.202124	0.131337
chr10	31091001	31101000	36	0.171588	0.113456
chr10	31092001	31102000	39	0.142513	0.0983096
chr10	31093001	31103000	39	0.142725	0.0974101
chr10	31094001	31104000	41	0.130865	0.0891447
chr10	31095001	31105000	41	0.133185	0.100137
chr10	31096001	31106000	40	0.132865	0.10621
chr10	31097001	31107000	48	0.115002	0.0818256
chr10	31098001	31108000	51	0.0561632	0.0244402
chr10	31099001	31109000	53	0.0536215	0.0202627
chr10	31100001	31110000	54	0.0582531	0.0247149
chr10	31101001	31111000	51	0.056228	0.0202598
chr10	31102001	31112000	46	0.0734145	0.0269615
chr10	31103001	31113000	44	0.0753717	0.0264407
chr10	31104001	31114000	42	0.0833377	0.0276676
chr10	31105001	31115000	42	0.0858778	0.0238236
chr10	31106001	31116000	46	0.135131	0.0543501
chr10	31107001	31117000	38	0.181445	0.0865949
chr10	31108001	31118000	30	0.259267	0.165178
chr10	31109001	31119000	30	0.322314	0.247897
chr10	31110001	31120000	34	0.328437	0.248037
chr10	31111001	31121000	38	0.351472	0.282249
chr10	31112001	31122000	39	0.354835	0.293409
chr10	31113001	31123000	46	0.374623	0.32356
chr10	31114001	31124000	49	0.394478	0.356637
chr10	31115001	31125000	50	0.403586	0.364176
chr10	31116001	31126000	46	0.401588	0.366426
chr10	31117001	31127000	52	0.401769	0.362941
chr10	31118001	31128000	59	0.381957	0.336803
chr10	31119001	31129000	64	0.337247	0.283336
chr10	31120001	31130000	64	0.319411	0.263494
chr10	31121001	31131000	65	0.28955	0.223107
chr10	31122001	31132000	62	0.281919	0.216056
chr10	31123001	31133000	54	0.253358	0.185104
chr10	31124001	31134000	53	0.205639	0.13765
chr10	31125001	31135000	51	0.19071	0.124728
chr10	31126001	31136000	49	0.178823	0.114824
chr10	31127001	31137000	42	0.121121	0.0692714
chr10	31128001	31138000	35	0.0664076	0.0307579
chr10	31129001	31139000	26	0.0591427	0.0277054
chr10	31130001	31140000	24	0.0551923	0.0330088
chr10	31131001	31141000	19	0.0708401	0.0511016
chr10	31132001	31142000	23	0.120129	0.0832773
chr10	31133001	31143000	31	0.0953683	0.0628896
chr10	31134001	31144000	27	0.100718	0.0695801
chr10	31135001	31145000	32	0.0979718	0.0734509
chr10	31136001	31146000	36	0.0963645	0.0755216
chr10	31137001	31147000	35	0.0928899	0.0727269
chr10	31138001	31148000	34	0.0839531	0.0637995
chr10	31139001	31149000	35	0.0780345	0.0597352
chr10	31140001	31150000	33	0.0768954	0.0572424
chr10	31141001	31151000	34	0.0851931	0.0669384
chr10	31142001	31152000	29	0.0441485	0.0406577
chr10	31143001	31153000	22	0.0615376	0.0633212
chr10	31144001	31154000	22	0.0654347	0.0667697
chr10	31145001	31155000	17	0.0664286	0.0675996
chr10	31146001	31156000	14	0.069565	0.070507
chr10	31147001	31157000	14	0.069565	0.070507
chr10	31148001	31158000	15	0.145008	0.121535
chr10	31149001	31159000	26	0.192852	0.102151
chr10	31150001	31160000	25	0.205818	0.113169
chr10	31151001	31161000	28	0.177381	0.0917897
chr10	31152001	31162000	29	0.165281	0.0929992
chr10	31153001	31163000	34	0.155919	0.0956011
chr10	31154001	31164000	36	0.154051	0.0969597
chr10	31155001	31165000	40	0.14077	0.090163
chr10	31156001	31166000	38	0.142463	0.0906877
chr10	31157001	31167000	38	0.142463	0.0906877
chr10	31158001	31168000	36	0.122446	0.0739388
chr10	31159001	31169000	25	0.0747149	0.0693763
chr10	31160001	31170000	28	0.0718819	0.0672615
chr10	31161001	31171000	34	0.0614267	0.0619453
chr10	31162001	31172000	40	0.0623097	0.061054
chr10	31163001	31173000	45	0.0610569	0.0555818
chr10	31164001	31174000	49	0.0509394	0.0458382
chr10	31165001	31175000	54	0.0594161	0.0494686
chr10	31166001	31176000	63	0.0524913	0.0428246
chr10	31167001	31177000	65	0.0553603	0.0450683
chr10	31168001	31178000	67	0.0582512	0.0478021
chr10	31169001	31179000	70	0.0592045	0.0481361
chr10	31170001	31180000	68	0.0582018	0.0466796
chr10	31171001	31181000	61	0.0821281	0.0623805
chr10	31172001	31182000	62	0.067751	0.0514544
chr10	31173001	31183000	60	0.0531652	0.0378234
chr10	31174001	31184000	65	0.067374	0.0488255
chr10	31175001	31185000	64	0.0542426	0.0396443
chr10	31176001	31186000	60	0.067277	0.0533009
chr10	31177001	31187000	60	0.0654338	0.0528084
chr10	31178001	31188000	64	0.0609575	0.0435138
chr10	31179001	31189000	62	0.0589799	0.0418337
chr10	31180001	31190000	65	0.0565929	0.0360931
chr10	31181001	31191000	65	0.0326654	0.017948
chr10	31182001	31192000	58	0.0431773	0.021359
chr10	31183001	31193000	50	0.0526926	0.0256832
chr10	31184001	31194000	39	0.0236986	0.00537915
chr10	31185001	31195000	36	0.0796904	0.0319807
chr10	31186001	31196000	37	0.0977119	0.0322899
chr10	31187001	31197000	41	0.107656	0.0444237
chr10	31188001	31198000	37	0.110812	0.0573523
chr10	31189001	31199000	38	0.117446	0.0609841
chr10	31190001	31200000	36	0.117688	0.0693888
chr10	31191001	31201000	38	0.112661	0.0783571
chr10	31192001	31202000	40	0.108747	0.0803948
chr10	31193001	31203000	42	0.104158	0.0753458
chr10	31194001	31204000	46	0.111794	0.0846745
chr10	31195001	31205000	41	0.101069	0.0756316
chr10	31196001	31206000	36	0.090982	0.0766735
chr10	31197001	31207000	35	0.0934355	0.0717645
chr10	31198001	31208000	32	0.0962655	0.0734607
chr10	31199001	31209000	28	0.100375	0.0796147
chr10	31200001	31210000	25	0.110969	0.0898355
chr10	31201001	31211000	19	0.131836	0.10031
chr10	31202001	31212000	15	0.151094	0.1173
chr10	31203001	31213000	12	0.179387	0.152126
chr10	31204001	31214000	7	0.208803	0.163717
chr10	31205001	31215000	6	0.212224	0.161723
chr10	31206001	31216000	5	0.178352	0.11602
chr10	31212001	31222000	2	-0.0640499	-0.0597029
chr10	31213001	31223000	3	-0.0328846	-0.0393236
chr10	31214001	31224000	6	-0.0213567	-0.0262336
chr10	31215001	31225000	12	0.039867	0.0244233
chr10	31216001	31226000	15	0.0424113	0.0277494
chr10	31217001	31227000	17	0.0423254	0.0267831
chr10	31218001	31228000	21	0.0337941	0.0188703
chr10	31219001	31229000	28	0.0323677	0.0195866
chr10	31220001	31230000	38	0.0264844	0.0137924
chr10	31221001	31231000	39	0.0255758	0.0129559
chr10	31222001	31232000	38	0.0283263	0.0148993
chr10	31223001	31233000	40	0.0259952	0.0124186
chr10	31224001	31234000	38	0.0289604	0.0147802
chr10	31225001	31235000	33	0.0122317	0.00244052
chr10	31226001	31236000	32	0.00692331	-0.000635467
chr10	31227001	31237000	30	0.00390051	-0.00198018
chr10	31228001	31238000	26	0.00612386	-1.42264e-05
chr10	31229001	31239000	19	-0.00275757	-0.00802729
chr10	31230001	31240000	12	0.00120044	-0.00135704
chr10	31231001	31241000	13	0.025486	0.0170531
chr10	31232001	31242000	14	0.0408941	0.0311576
chr10	31233001	31243000	16	0.0731278	0.04713
chr10	31234001	31244000	31	0.0263481	0.0118496
chr10	31235001	31245000	46	0.00674117	-0.00315077
chr10	31236001	31246000	53	0.0136697	-0.000603685
chr10	31237001	31247000	55	0.0236836	0.00820569
chr10	31238001	31248000	82	0.0530422	0.0334158
chr10	31239001	31249000	105	0.0566212	0.0388175
chr10	31240001	31250000	114	0.0654371	0.0477802
chr10	31241001	31251000	118	0.0721665	0.053294
chr10	31242001	31252000	119	0.0724048	0.0539503
chr10	31243001	31253000	126	0.0792635	0.0618146
chr10	31244001	31254000	120	0.0936054	0.0788504
chr10	31245001	31255000	109	0.106432	0.0939773
chr10	31246001	31256000	104	0.112764	0.104446
chr10	31247001	31257000	108	0.117079	0.109476
chr10	31248001	31258000	87	0.128812	0.122245
chr10	31249001	31259000	68	0.15561	0.150316
chr10	31250001	31260000	61	0.151741	0.142759
chr10	31251001	31261000	57	0.140781	0.131827
chr10	31252001	31262000	54	0.143741	0.133829
chr10	31253001	31263000	46	0.135921	0.12711
chr10	31254001	31264000	39	0.127058	0.117554
chr10	31255001	31265000	46	0.110105	0.108006
chr10	31256001	31266000	51	0.104659	0.101883
chr10	31257001	31267000	49	0.09286	0.0871197
chr10	31258001	31268000	47	0.0837231	0.0768529
chr10	31259001	31269000	49	0.0770991	0.0678242
chr10	31260001	31270000	51	0.086803	0.0787613
chr10	31261001	31271000	54	0.0901863	0.0839563
chr10	31262001	31272000	61	0.0900063	0.082021
chr10	31263001	31273000	64	0.0899345	0.0826816
chr10	31264001	31274000	73	0.0915996	0.0839531
chr10	31265001	31275000	66	0.0973861	0.0858018
chr10	31266001	31276000	65	0.0929697	0.0786429
chr10	31267001	31277000	70	0.0882568	0.0731603
chr10	31268001	31278000	75	0.109441	0.0919697
chr10	31269001	31279000	76	0.11883	0.0955756
chr10	31270001	31280000	73	0.113215	0.0908278
chr10	31271001	31281000	70	0.113348	0.0884552
chr10	31272001	31282000	66	0.112593	0.0887045
chr10	31273001	31283000	68	0.118095	0.101069
chr10	31274001	31284000	57	0.126449	0.106631
chr10	31275001	31285000	60	0.127282	0.112444
chr10	31276001	31286000	58	0.12868	0.117808
chr10	31277001	31287000	57	0.167524	0.16032
chr10	31278001	31288000	53	0.177535	0.174654
chr10	31279001	31289000	64	0.253414	0.250832
chr10	31280001	31290000	62	0.266634	0.261147
chr10	31281001	31291000	70	0.291885	0.284334
chr10	31282001	31292000	72	0.303294	0.292371
chr10	31283001	31293000	67	0.326353	0.308885
chr10	31284001	31294000	75	0.318776	0.289508
chr10	31285001	31295000	77	0.328499	0.300958
chr10	31286001	31296000	83	0.329592	0.301896
chr10	31287001	31297000	76	0.321951	0.292221
chr10	31288001	31298000	81	0.292019	0.268774
chr10	31289001	31299000	69	0.23391	0.217281
chr10	31290001	31300000	73	0.222775	0.205294
chr10	31291001	31301000	65	0.19869	0.183787
chr10	31292001	31302000	74	0.182842	0.15831
chr10	31293001	31303000	81	0.176076	0.143175
chr10	31294001	31304000	81	0.205308	0.169624
chr10	31295001	31305000	76	0.20331	0.16303
chr10	31296001	31306000	66	0.203244	0.155244
chr10	31297001	31307000	67	0.203419	0.15803
chr10	31298001	31308000	61	0.197045	0.149005
chr10	31299001	31309000	60	0.193379	0.148785
chr10	31300001	31310000	57	0.207626	0.163044
chr10	31301001	31311000	63	0.197798	0.155331
chr10	31302001	31312000	54	0.211933	0.167565
chr10	31303001	31313000	49	0.205794	0.177844
chr10	31304001	31314000	44	0.156435	0.131531
chr10	31305001	31315000	42	0.164114	0.136959
chr10	31306001	31316000	44	0.168778	0.140319
chr10	31307001	31317000	48	0.174654	0.145102
chr10	31308001	31318000	50	0.18334	0.155961
chr10	31309001	31319000	52	0.186849	0.149912
chr10	31310001	31320000	53	0.192388	0.154796
chr10	31311001	31321000	48	0.198198	0.161051
chr10	31312001	31322000	48	0.199429	0.1709
chr10	31313001	31323000	47	0.200752	0.16443
chr10	31314001	31324000	45	0.20282	0.165436
chr10	31315001	31325000	42	0.194927	0.155785
chr10	31316001	31326000	39	0.193593	0.15427
chr10	31317001	31327000	33	0.190919	0.148497
chr10	31318001	31328000	27	0.181351	0.135746
chr10	31319001	31329000	26	0.201538	0.160379
chr10	31320001	31330000	27	0.1888	0.147314
chr10	31321001	31331000	26	0.163826	0.126321
chr10	31322001	31332000	22	0.148367	0.111869
chr10	31323001	31333000	23	0.101886	0.0878301
chr10	31324001	31334000	38	0.0543745	0.0459476
chr10	31325001	31335000	55	0.027814	0.0236245
chr10	31326001	31336000	74	0.0117865	0.0087374
chr10	31327001	31337000	84	0.0156745	0.0104531
chr10	31328001	31338000	88	0.0193636	0.013047
chr10	31329001	31339000	83	0.00247986	-0.00292184
chr10	31330001	31340000	85	-0.00773928	-0.0137874
chr10	31331001	31341000	95	0.0161912	0.0193756
chr10	31332001	31342000	97	0.0154714	0.0186502
chr10	31333001	31343000	95	0.0174416	0.0207046
chr10	31334001	31344000	83	0.0197048	0.0251847
chr10	31335001	31345000	67	0.0333682	0.0392512
chr10	31336001	31346000	50	0.065487	0.0687092
chr10	31337001	31347000	40	0.0724054	0.0800993
chr10	31338001	31348000	39	0.0705122	0.0795973
chr10	31339001	31349000	38	0.0710432	0.0825686
chr10	31340001	31350000	31	0.0975906	0.107173
chr10	31341001	31351000	19	0.0242788	0.0193288
chr10	31342001	31352000	16	0.0337111	0.0273979
chr10	31343001	31353000	14	0.0547609	0.048632
chr10	31344001	31354000	10	0.102123	0.08717
chr10	31345001	31355000	10	0.10119	0.0860606
chr10	31346001	31356000	7	0.0880847	0.0794506
chr10	31347001	31357000	7	0.0880847	0.0794506
chr10	31348001	31358000	4	0.0956938	0.0964379
chr10	31349001	31359000	4	0.0956938	0.0964379
chr10	31350001	31360000	4	0.0956938	0.0964379
chr10	31351001	31361000	4	0.0956938	0.0964379
chr10	31352001	31362000	4	0.0956938	0.0964379
chr10	31353001	31363000	2	0.0817482	0.0817482
chr10	31354001	31364000	1	0.0817482	0.0817482
chr10	31356001	31366000	2	0.132629	0.137199
chr10	31357001	31367000	2	0.132629	0.137199
chr10	31358001	31368000	2	0.132629	0.137199
chr10	31359001	31369000	3	0.139788	0.143984
chr10	31360001	31370000	3	0.139788	0.143984
chr10	31361001	31371000	3	0.139788	0.143984
chr10	31362001	31372000	4	0.132611	0.135544
chr10	31363001	31373000	4	0.132611	0.135544
chr10	31364001	31374000	5	0.125171	0.127004
chr10	31365001	31375000	6	0.120076	0.12131
chr10	31366001	31376000	4	0.112715	0.113366
chr10	31367001	31377000	13	0.0684389	0.0730241
chr10	31368001	31378000	20	0.0617399	0.060103
chr10	31369001	31379000	21	0.0567517	0.0555825
chr10	31370001	31380000	27	0.0719726	0.068632
chr10	31371001	31381000	29	0.0717099	0.0666884
chr10	31372001	31382000	35	0.116333	0.105046
chr10	31373001	31383000	39	0.132735	0.124876
chr10	31374001	31384000	42	0.147384	0.135974
chr10	31375001	31385000	41	0.148821	0.137026
chr10	31376001	31386000	50	0.164881	0.152669
chr10	31377001	31387000	41	0.19645	0.174087
chr10	31378001	31388000	35	0.217266	0.203423
chr10	31379001	31389000	33	0.228152	0.212032
chr10	31380001	31390000	27	0.255704	0.233749
chr10	31381001	31391000	28	0.256642	0.237857
chr10	31382001	31392000	24	0.215876	0.208121
chr10	31383001	31393000	21	0.20771	0.193912
chr10	31384001	31394000	25	0.194269	0.160945
chr10	31385001	31395000	29	0.172025	0.138405
chr10	31386001	31396000	26	0.118635	0.0793001
chr10	31387001	31397000	29	0.106711	0.0680191
chr10	31388001	31398000	31	0.0910035	0.0551012
chr10	31389001	31399000	36	0.0755203	0.0433529
chr10	31390001	31400000	37	0.073027	0.0411144
chr10	31391001	31401000	37	0.061395	0.0321262
chr10	31392001	31402000	46	0.0395983	0.0152082
chr10	31393001	31403000	66	0.0159553	-0.000479584
chr10	31394001	31404000	66	-0.0129882	-0.0164346
chr10	31395001	31405000	63	-0.0144357	-0.0177886
chr10	31396001	31406000	57	-0.0194144	-0.0207739
chr10	31397001	31407000	57	-0.0179953	-0.0189614
chr10	31398001	31408000	56	-0.0173766	-0.0192013
chr10	31399001	31409000	58	-0.0203019	-0.0208858
chr10	31400001	31410000	58	-0.0196952	-0.0203407
chr10	31401001	31411000	56	-0.0233781	-0.0234193
chr10	31402001	31412000	47	-0.0187965	-0.0197712
chr10	31403001	31413000	29	-0.00274807	-0.00899734
chr10	31404001	31414000	23	0.00157467	-0.00654153
chr10	31405001	31415000	29	-0.00283938	-0.00859543
chr10	31406001	31416000	34	0.000459588	-0.0051087
chr10	31407001	31417000	33	-0.00102259	-0.00694248
chr10	31408001	31418000	32	-0.0024919	-0.00705732
chr10	31409001	31419000	28	0.0129148	0.00443874
chr10	31410001	31420000	43	0.0454041	0.0305952
chr10	31411001	31421000	49	0.0356556	0.0223776
chr10	31412001	31422000	51	0.0315565	0.0192249
chr10	31413001	31423000	51	0.0269634	0.0158068
chr10	31414001	31424000	55	0.0236884	0.0116526
chr10	31415001	31425000	48	0.0293878	0.0163664
chr10	31416001	31426000	43	0.0308461	0.016512
chr10	31417001	31427000	43	0.031278	0.0168105
chr10	31418001	31428000	52	0.0314878	0.0184531
chr10	31419001	31429000	50	0.0309349	0.0175523
chr10	31420001	31430000	39	0.000215639	-0.00568149
chr10	31421001	31431000	35	0.025355	0.00798988
chr10	31422001	31432000	33	0.0497919	0.0251608
chr10	31423001	31433000	37	0.0814282	0.0524101
chr10	31424001	31434000	33	0.103356	0.0761674
chr10	31425001	31435000	37	0.132531	0.096064
chr10	31426001	31436000	46	0.148117	0.108703
chr10	31427001	31437000	52	0.144261	0.109113
chr10	31428001	31438000	46	0.159456	0.12096
chr10	31429001	31439000	54	0.144294	0.107622
chr10	31430001	31440000	62	0.126134	0.104619
chr10	31431001	31441000	77	0.0911509	0.0764629
chr10	31432001	31442000	83	0.0839211	0.0700353
chr10	31433001	31443000	79	0.0705373	0.0577611
chr10	31434001	31444000	81	0.0665563	0.0549412
chr10	31435001	31445000	84	0.0727257	0.0605395
chr10	31436001	31446000	81	0.0719598	0.0621524
chr10	31437001	31447000	82	0.0723063	0.0629387
chr10	31438001	31448000	89	0.11378	0.0959148
chr10	31439001	31449000	93	0.115737	0.0983285
chr10	31440001	31450000	84	0.129645	0.105987
chr10	31441001	31451000	71	0.165698	0.133024
chr10	31442001	31452000	66	0.187021	0.149743
chr10	31443001	31453000	69	0.183855	0.146088
chr10	31444001	31454000	74	0.18333	0.144136
chr10	31445001	31455000	77	0.158617	0.121629
chr10	31446001	31456000	82	0.176544	0.136641
chr10	31447001	31457000	82	0.185246	0.142106
chr10	31448001	31458000	78	0.151123	0.119318
chr10	31449001	31459000	69	0.159546	0.123734
chr10	31450001	31460000	74	0.14316	0.108945
chr10	31451001	31461000	70	0.142011	0.112228
chr10	31452001	31462000	74	0.124382	0.0932977
chr10	31453001	31463000	76	0.121902	0.0877469
chr10	31454001	31464000	75	0.11217	0.0744479
chr10	31455001	31465000	70	0.112016	0.0731784
chr10	31456001	31466000	62	0.0535657	0.0336916
chr10	31457001	31467000	53	0.0316575	0.0163983
chr10	31458001	31468000	48	0.0178644	0.00244482
chr10	31459001	31469000	45	0.0250367	0.00495848
chr10	31460001	31470000	36	0.0278544	0.00504063
chr10	31461001	31471000	37	0.0263746	0.00358288
chr10	31462001	31472000	36	0.0467999	0.0112702
chr10	31463001	31473000	31	0.0741	0.0346147
chr10	31464001	31474000	24	0.0957876	0.0553125
chr10	31465001	31475000	19	0.117937	0.0743867
chr10	31466001	31476000	16	0.122417	0.0757987
chr10	31467001	31477000	16	0.122417	0.0757987
chr10	31468001	31478000	14	0.0936791	0.0591943
chr10	31469001	31479000	13	0.0832029	0.0501417
chr10	31470001	31480000	14	0.0788741	0.048276
chr10	31471001	31481000	12	0.0910965	0.0616773
chr10	31472001	31482000	5	0.093452	0.107947
chr10	31473001	31483000	2	0.00742082	0.00901135
chr10	31474001	31484000	1	0.0240227	0.0240227
chr10	31475001	31485000	1	0.0240227	0.0240227
chr10	31476001	31486000	1	0.0240227	0.0240227
chr10	31477001	31487000	1	0.0240227	0.0240227
chr10	31478001	31488000	1	0.0240227	0.0240227
chr10	31479001	31489000	1	0.0240227	0.0240227
chr10	31487001	31497000	1	0.306508	0.306508
chr10	31488001	31498000	2	0.202651	0.158312
chr10	31489001	31499000	3	0.128807	0.0950377
chr10	31490001	31500000	10	0.106925	0.0693749
chr10	31491001	31501000	16	0.164252	0.134174
chr10	31492001	31502000	29	0.158137	0.117353
chr10	31493001	31503000	45	0.145825	0.0928732
chr10	31494001	31504000	73	0.104221	0.0541726
chr10	31495001	31505000	73	0.104221	0.0541726
chr10	31496001	31506000	87	0.097722	0.0444573
chr10	31497001	31507000	92	0.0936521	0.0425885
chr10	31498001	31508000	92	0.0939345	0.0422976
chr10	31499001	31509000	91	0.0965053	0.0431087
chr10	31500001	31510000	84	0.0969904	0.0418364
chr10	31501001	31511000	83	0.0743288	0.0252665
chr10	31502001	31512000	71	0.057665	0.0132032
chr10	31503001	31513000	55	0.0346449	0.00293414
chr10	31504001	31514000	32	0.0483142	0.0154191
chr10	31505001	31515000	32	0.0483142	0.0154191
chr10	31506001	31516000	19	0.040475	0.0278709
chr10	31507001	31517000	15	-0.00276022	0.00475493
chr10	31508001	31518000	18	-0.0165781	-0.00637505
chr10	31509001	31519000	23	-0.00610501	0.000140463
chr10	31510001	31520000	35	-0.0249678	-0.017882
chr10	31511001	31521000	41	-0.0352416	-0.0297209
chr10	31512001	31522000	43	-0.0400092	-0.0342171
chr10	31513001	31523000	49	-0.040765	-0.0356294
chr10	31514001	31524000	50	-0.0347328	-0.036481
chr10	31515001	31525000	55	-0.0348782	-0.036322
chr10	31516001	31526000	59	-0.0345758	-0.0360922
chr10	31517001	31527000	66	-0.027158	-0.02824
chr10	31518001	31528000	64	-0.0240135	-0.0253204
chr10	31519001	31529000	61	-0.0268132	-0.0283385
chr10	31520001	31530000	50	-0.0189714	-0.0213771
chr10	31521001	31531000	41	-0.0107218	-0.0139709
chr10	31522001	31532000	39	-0.00820984	-0.0117506
chr10	31523001	31533000	34	-0.000375305	-0.00480755
chr10	31524001	31534000	31	-0.00329375	-0.00575682
chr10	31525001	31535000	28	-0.000145207	-0.00286061
chr10	31526001	31536000	25	0.00953875	0.00613263
chr10	31527001	31537000	21	0.0148353	0.00789766
chr10	31528001	31538000	21	0.0182225	0.0121984
chr10	31529001	31539000	21	0.0242506	0.0186965
chr10	31530001	31540000	22	0.032236	0.0230733
chr10	31531001	31541000	22	0.0386847	0.032012
chr10	31532001	31542000	21	0.0421149	0.0355118
chr10	31533001	31543000	25	0.0865506	0.0725864
chr10	31534001	31544000	34	0.134464	0.111107
chr10	31535001	31545000	48	0.164115	0.145161
chr10	31536001	31546000	49	0.174264	0.154985
chr10	31537001	31547000	46	0.185606	0.161602
chr10	31538001	31548000	48	0.171243	0.149921
chr10	31539001	31549000	52	0.15823	0.134645
chr10	31540001	31550000	53	0.148251	0.127266
chr10	31541001	31551000	54	0.141665	0.120532
chr10	31542001	31552000	55	0.138502	0.117856
chr10	31543001	31553000	54	0.117828	0.0971321
chr10	31544001	31554000	49	0.0879402	0.0715334
chr10	31545001	31555000	37	0.0123997	0.0076697
chr10	31546001	31556000	40	-0.00761814	-0.00689815
chr10	31547001	31557000	46	-0.0105529	-0.0102768
chr10	31548001	31558000	52	0.00483728	0.00573768
chr10	31549001	31559000	54	0.0199231	0.0179362
chr10	31550001	31560000	51	0.0235726	0.0211626
chr10	31551001	31561000	56	0.0406195	0.0356375
chr10	31552001	31562000	67	0.0407957	0.0388788
chr10	31553001	31563000	70	0.0447128	0.0395907
chr10	31554001	31564000	68	0.0440318	0.0399476
chr10	31555001	31565000	69	0.0487321	0.0429381
chr10	31556001	31566000	65	0.0548735	0.0467275
chr10	31557001	31567000	61	0.0638191	0.0556495
chr10	31558001	31568000	54	0.0690043	0.057592
chr10	31559001	31569000	52	0.0630691	0.0536764
chr10	31560001	31570000	53	0.0622205	0.052976
chr10	31561001	31571000	45	0.0498259	0.0442626
chr10	31562001	31572000	33	0.0551339	0.0427054
chr10	31563001	31573000	26	0.0606277	0.0534815
chr10	31564001	31574000	21	0.0656153	0.0575386
chr10	31565001	31575000	16	0.0771062	0.0667864
chr10	31566001	31576000	14	0.0730178	0.0625854
chr10	31567001	31577000	10	0.0800692	0.0699455
chr10	31568001	31578000	7	0.0619101	0.045654
chr10	31569001	31579000	1	0.0165536	0.0165536
chr10	31570001	31580000	6	-0.00966675	-0.0160311
chr10	31571001	31581000	38	0.0154807	0.0124553
chr10	31572001	31582000	50	0.0248874	0.0197879
chr10	31573001	31583000	54	0.0287971	0.0224788
chr10	31574001	31584000	56	0.0307097	0.0232182
chr10	31575001	31585000	60	0.0290219	0.0207839
chr10	31576001	31586000	62	0.0281014	0.0194384
chr10	31577001	31587000	64	0.0274657	0.0186538
chr10	31578001	31588000	65	0.028223	0.0193791
chr10	31579001	31589000	70	0.0266413	0.0178062
chr10	31580001	31590000	72	0.0323777	0.0221939
chr10	31581001	31591000	45	0.0545786	0.0334183
chr10	31582001	31592000	37	0.0555311	0.0326914
chr10	31583001	31593000	41	0.0574389	0.0361827
chr10	31584001	31594000	43	0.0528241	0.034902
chr10	31585001	31595000	42	0.0563637	0.038716
chr10	31586001	31596000	40	0.0586133	0.041698
chr10	31587001	31597000	38	0.0605413	0.0441909
chr10	31588001	31598000	54	0.0665101	0.0486793
chr10	31589001	31599000	69	0.0574357	0.040526
chr10	31590001	31600000	70	0.0569612	0.0417091
chr10	31591001	31601000	92	0.059931	0.0497906
chr10	31592001	31602000	112	0.0446305	0.0352817
chr10	31593001	31603000	112	0.0405368	0.0328688
chr10	31594001	31604000	123	0.0555223	0.0439358
chr10	31595001	31605000	137	0.0550835	0.0435394
chr10	31596001	31606000	164	0.0818027	0.0658458
chr10	31597001	31607000	171	0.0814642	0.065561
chr10	31598001	31608000	159	0.0793055	0.0648677
chr10	31599001	31609000	143	0.0850282	0.0716684
chr10	31600001	31610000	138	0.0869479	0.0731361
chr10	31601001	31611000	116	0.0849468	0.0681149
chr10	31602001	31612000	93	0.102894	0.0892337
chr10	31603001	31613000	92	0.115952	0.0965541
chr10	31604001	31614000	81	0.113129	0.0900314
chr10	31605001	31615000	67	0.122164	0.0979318
chr10	31606001	31616000	50	0.0479047	0.0295702
chr10	31607001	31617000	53	0.0318306	0.015357
chr10	31608001	31618000	55	0.0262547	0.0106783
chr10	31609001	31619000	68	0.0258169	0.0126165
chr10	31610001	31620000	73	0.0182277	0.00753989
chr10	31611001	31621000	77	0.0182943	0.00899935
chr10	31612001	31622000	88	0.022905	0.0123431
chr10	31613001	31623000	108	0.0283758	0.0245769
chr10	31614001	31624000	109	0.0277523	0.0234371
chr10	31615001	31625000	106	0.0296751	0.0250271
chr10	31616001	31626000	99	0.0351516	0.0298874
chr10	31617001	31627000	95	0.0409161	0.0351312
chr10	31618001	31628000	97	0.0493031	0.0408501
chr10	31619001	31629000	86	0.0513971	0.0428468
chr10	31620001	31630000	94	0.0691436	0.0587994
chr10	31621001	31631000	108	0.124351	0.100682
chr10	31622001	31632000	113	0.156382	0.125143
chr10	31623001	31633000	97	0.17893	0.130561
chr10	31624001	31634000	111	0.239775	0.173879
chr10	31625001	31635000	128	0.262609	0.191299
chr10	31626001	31636000	125	0.266119	0.195435
chr10	31627001	31637000	129	0.271023	0.204503
chr10	31628001	31638000	128	0.284069	0.215439
chr10	31629001	31639000	142	0.28528	0.220905
chr10	31630001	31640000	148	0.298318	0.228918
chr10	31631001	31641000	154	0.286491	0.214194
chr10	31632001	31642000	149	0.300721	0.22533
chr10	31633001	31643000	142	0.301264	0.234836
chr10	31634001	31644000	123	0.276651	0.216051
chr10	31635001	31645000	108	0.259433	0.202476
chr10	31636001	31646000	114	0.255204	0.200212
chr10	31637001	31647000	105	0.254893	0.199668
chr10	31638001	31648000	98	0.252355	0.196184
chr10	31639001	31649000	84	0.255685	0.180919
chr10	31640001	31650000	62	0.250751	0.178827
chr10	31641001	31651000	33	0.281901	0.198402
chr10	31642001	31652000	24	0.164234	0.110196
chr10	31643001	31653000	22	0.165983	0.111267
chr10	31644001	31654000	24	0.159745	0.110845
chr10	31645001	31655000	33	0.133914	0.102687
chr10	31646001	31656000	28	0.117839	0.0873765
chr10	31647001	31657000	27	0.11278	0.0825093
chr10	31648001	31658000	26	0.119441	0.0867287
chr10	31649001	31659000	27	0.116258	0.109854
chr10	31650001	31660000	31	0.110094	0.108013
chr10	31651001	31661000	38	0.124634	0.124033
chr10	31652001	31662000	36	0.121418	0.121523
chr10	31653001	31663000	40	0.0968365	0.100536
chr10	31654001	31664000	44	0.0851701	0.0894051
chr10	31655001	31665000	39	0.0602674	0.0701984
chr10	31656001	31666000	40	0.0639772	0.0774272
chr10	31657001	31667000	44	0.0656341	0.0764501
chr10	31658001	31668000	52	0.0555152	0.0645769
chr10	31659001	31669000	55	0.0491331	0.0573186
chr10	31660001	31670000	54	0.045084	0.0503623
chr10	31661001	31671000	59	0.0346186	0.0355679
chr10	31662001	31672000	63	0.0333915	0.0337145
chr10	31663001	31673000	61	0.0327302	0.0328468
chr10	31664001	31674000	62	0.0516277	0.0476194
chr10	31665001	31675000	60	0.0688846	0.0614188
chr10	31666001	31676000	62	0.0722523	0.0609802
chr10	31667001	31677000	60	0.0738494	0.0622194
chr10	31668001	31678000	59	0.0810272	0.0677475
chr10	31669001	31679000	54	0.101887	0.0856832
chr10	31670001	31680000	61	0.119606	0.100182
chr10	31671001	31681000	58	0.128581	0.108337
chr10	31672001	31682000	58	0.13677	0.117824
chr10	31673001	31683000	60	0.150204	0.128417
chr10	31674001	31684000	67	0.130591	0.108738
chr10	31675001	31685000	69	0.128801	0.106238
chr10	31676001	31686000	73	0.123615	0.102679
chr10	31677001	31687000	86	0.149896	0.126651
chr10	31678001	31688000	82	0.158052	0.133684
chr10	31679001	31689000	84	0.156322	0.13286
chr10	31680001	31690000	85	0.152166	0.131405
chr10	31681001	31691000	90	0.191977	0.158358
chr10	31682001	31692000	92	0.197763	0.163362
chr10	31683001	31693000	90	0.200222	0.165613
chr10	31684001	31694000	80	0.212266	0.177545
chr10	31685001	31695000	82	0.197517	0.167434
chr10	31686001	31696000	85	0.185687	0.157094
chr10	31687001	31697000	84	0.150825	0.123036
chr10	31688001	31698000	88	0.170422	0.133887
chr10	31689001	31699000	90	0.238196	0.183644
chr10	31690001	31700000	89	0.289057	0.221967
chr10	31691001	31701000	81	0.29335	0.222074
chr10	31692001	31702000	91	0.288269	0.220732
chr10	31693001	31703000	103	0.26827	0.202285
chr10	31694001	31704000	107	0.273721	0.212744
chr10	31695001	31705000	101	0.286106	0.22147
chr10	31696001	31706000	93	0.311857	0.240049
chr10	31697001	31707000	80	0.347523	0.271324
chr10	31698001	31708000	74	0.345026	0.268883
chr10	31699001	31709000	71	0.268772	0.204875
chr10	31700001	31710000	62	0.219652	0.166364
chr10	31701001	31711000	59	0.193766	0.149786
chr10	31702001	31712000	48	0.171005	0.128058
chr10	31703001	31713000	46	0.155516	0.123158
chr10	31704001	31714000	41	0.142148	0.107534
chr10	31705001	31715000	39	0.148839	0.11511
chr10	31706001	31716000	36	0.146778	0.118749
chr10	31707001	31717000	39	0.141891	0.115217
chr10	31708001	31718000	39	0.152002	0.125788
chr10	31709001	31719000	34	0.152462	0.127174
chr10	31710001	31720000	33	0.124684	0.115723
chr10	31711001	31721000	33	0.113286	0.101156
chr10	31712001	31722000	35	0.0978202	0.0892693
chr10	31713001	31723000	38	0.106252	0.0913369
chr10	31714001	31724000	41	0.126361	0.10224
chr10	31715001	31725000	46	0.140395	0.11349
chr10	31716001	31726000	49	0.132964	0.107892
chr10	31717001	31727000	48	0.13615	0.112459
chr10	31718001	31728000	54	0.136179	0.114511
chr10	31719001	31729000	56	0.143937	0.121793
chr10	31720001	31730000	62	0.165707	0.137325
chr10	31721001	31731000	67	0.172659	0.144533
chr10	31722001	31732000	66	0.191689	0.163727
chr10	31723001	31733000	59	0.202241	0.175356
chr10	31724001	31734000	61	0.180773	0.15812
chr10	31725001	31735000	58	0.173881	0.152663
chr10	31726001	31736000	62	0.179619	0.158018
chr10	31727001	31737000	59	0.183352	0.160821
chr10	31728001	31738000	53	0.189	0.165236
chr10	31729001	31739000	50	0.185997	0.162573
chr10	31730001	31740000	43	0.164819	0.1475
chr10	31731001	31741000	38	0.15051	0.129739
chr10	31732001	31742000	32	0.120197	0.103992
chr10	31733001	31743000	22	0.1327	0.110057
chr10	31734001	31744000	15	0.178305	0.138006
chr10	31735001	31745000	17	0.220137	0.176665
chr10	31736001	31746000	10	0.263577	0.199452
chr10	31737001	31747000	12	0.286157	0.226796
chr10	31738001	31748000	12	0.271998	0.216744
chr10	31739001	31749000	17	0.274525	0.234897
chr10	31740001	31750000	17	0.274525	0.234897
chr10	31741001	31751000	17	0.29219	0.284853
chr10	31742001	31752000	21	0.27629	0.266516
chr10	31743001	31753000	21	0.27629	0.266516
chr10	31744001	31754000	25	0.250294	0.239242
chr10	31745001	31755000	26	0.263479	0.245247
chr10	31746001	31756000	41	0.237582	0.224179
chr10	31747001	31757000	41	0.22859	0.216323
chr10	31748001	31758000	42	0.223936	0.212173
chr10	31749001	31759000	39	0.213514	0.201896
chr10	31750001	31760000	42	0.204852	0.190954
chr10	31751001	31761000	44	0.186393	0.162932
chr10	31752001	31762000	47	0.18117	0.156831
chr10	31753001	31763000	47	0.18117	0.156831
chr10	31754001	31764000	42	0.187207	0.159366
chr10	31755001	31765000	37	0.158558	0.138565
chr10	31756001	31766000	22	0.129034	0.105091
chr10	31757001	31767000	20	0.118556	0.095353
chr10	31758001	31768000	21	0.151237	0.123762
chr10	31759001	31769000	28	0.214081	0.181496
chr10	31760001	31770000	27	0.230642	0.194037
chr10	31761001	31771000	22	0.258249	0.236804
chr10	31762001	31772000	14	0.307157	0.299147
chr10	31763001	31773000	16	0.301605	0.294679
chr10	31764001	31774000	20	0.281055	0.265205
chr10	31765001	31775000	24	0.303462	0.266649
chr10	31766001	31776000	25	0.304169	0.268719
chr10	31767001	31777000	30	0.294899	0.254464
chr10	31768001	31778000	29	0.294646	0.244988
chr10	31769001	31779000	21	0.278091	0.203968
chr10	31770001	31780000	20	0.280676	0.204833
chr10	31771001	31781000	28	0.325277	0.231502
chr10	31772001	31782000	36	0.285562	0.210216
chr10	31773001	31783000	38	0.265678	0.196637
chr10	31774001	31784000	40	0.267088	0.201654
chr10	31775001	31785000	44	0.206705	0.158847
chr10	31776001	31786000	50	0.178768	0.136057
chr10	31777001	31787000	52	0.149837	0.109975
chr10	31778001	31788000	51	0.142807	0.102928
chr10	31779001	31789000	53	0.167378	0.123491
chr10	31780001	31790000	72	0.1813	0.127688
chr10	31781001	31791000	64	0.148756	0.106377
chr10	31782001	31792000	60	0.142428	0.0982303
chr10	31783001	31793000	62	0.136457	0.0930656
chr10	31784001	31794000	67	0.117625	0.0762561
chr10	31785001	31795000	70	0.124107	0.0828265
chr10	31786001	31796000	69	0.132707	0.0907287
chr10	31787001	31797000	70	0.158955	0.113287
chr10	31788001	31798000	72	0.165143	0.119101
chr10	31789001	31799000	70	0.149559	0.107632
chr10	31790001	31800000	53	0.112909	0.0891538
chr10	31791001	31801000	55	0.112753	0.0897859
chr10	31792001	31802000	57	0.109113	0.0848867
chr10	31793001	31803000	53	0.117311	0.0901992
chr10	31794001	31804000	48	0.123083	0.0988966
chr10	31795001	31805000	38	0.132778	0.106621
chr10	31796001	31806000	34	0.134265	0.105775
chr10	31797001	31807000	29	0.0944279	0.0756275
chr10	31798001	31808000	28	0.0665713	0.053302
chr10	31799001	31809000	27	0.054585	0.0452315
chr10	31800001	31810000	26	0.0623066	0.0541629
chr10	31801001	31811000	25	0.0593518	0.0500428
chr10	31802001	31812000	21	0.106088	0.0836772
chr10	31803001	31813000	31	0.0625612	0.0500205
chr10	31804001	31814000	27	0.0691479	0.0523724
chr10	31805001	31815000	26	0.0712161	0.0539321
chr10	31806001	31816000	27	0.0881375	0.0664849
chr10	31807001	31817000	26	0.130808	0.0921908
chr10	31808001	31818000	24	0.138429	0.100176
chr10	31809001	31819000	33	0.152463	0.102326
chr10	31810001	31820000	35	0.168785	0.113146
chr10	31811001	31821000	37	0.173618	0.120649
chr10	31812001	31822000	38	0.164325	0.114835
chr10	31813001	31823000	27	0.221715	0.166164
chr10	31814001	31824000	27	0.228985	0.173772
chr10	31815001	31825000	33	0.219594	0.171659
chr10	31816001	31826000	31	0.219281	0.170912
chr10	31817001	31827000	30	0.194567	0.151681
chr10	31818001	31828000	32	0.192832	0.151176
chr10	31819001	31829000	24	0.189836	0.16492
chr10	31820001	31830000	20	0.179715	0.16159
chr10	31821001	31831000	17	0.176816	0.157176
chr10	31822001	31832000	14	0.174351	0.156739
chr10	31823001	31833000	14	0.16182	0.142931
chr10	31824001	31834000	12	0.136044	0.120287
chr10	31825001	31835000	8	0.149514	0.143509
chr10	31826001	31836000	8	0.120174	0.117297
chr10	31827001	31837000	8	0.125814	0.123963
chr10	31828001	31838000	6	0.116246	0.117415
chr10	31829001	31839000	5	0.120604	0.122297
chr10	31830001	31840000	6	0.110991	0.10616
chr10	31831001	31841000	7	0.0888062	0.0857019
chr10	31832001	31842000	8	0.0831219	0.0763505
chr10	31833001	31843000	8	0.0823248	0.0752563
chr10	31834001	31844000	13	0.0671878	0.0629786
chr10	31835001	31845000	13	0.0250268	0.0344146
chr10	31836001	31846000	15	0.0467277	0.061076
chr10	31837001	31847000	20	0.0587156	0.0623901
chr10	31838001	31848000	24	0.0453821	0.0493595
chr10	31839001	31849000	26	0.0434045	0.0471713
chr10	31840001	31850000	28	0.0391748	0.0409536
chr10	31841001	31851000	35	0.0416646	0.0409881
chr10	31842001	31852000	38	0.0449245	0.0477769
chr10	31843001	31853000	50	0.0556229	0.0605241
chr10	31844001	31854000	61	0.102772	0.095244
chr10	31845001	31855000	72	0.117724	0.105497
chr10	31846001	31856000	74	0.13294	0.112722
chr10	31847001	31857000	68	0.137754	0.117706
chr10	31848001	31858000	64	0.147271	0.126049
chr10	31849001	31859000	62	0.151565	0.129441
chr10	31850001	31860000	59	0.157429	0.136943
chr10	31851001	31861000	51	0.176903	0.153505
chr10	31852001	31862000	47	0.186	0.158233
chr10	31853001	31863000	34	0.203736	0.184198
chr10	31854001	31864000	18	0.211969	0.181244
chr10	31855001	31865000	5	0.307152	0.234052
chr10	31856001	31866000	3	0.1799	0.156052
chr10	31857001	31867000	10	0.195746	0.184286
chr10	31858001	31868000	16	0.169367	0.153443
chr10	31859001	31869000	18	0.163712	0.148355
chr10	31860001	31870000	21	0.172204	0.163425
chr10	31861001	31871000	24	0.177568	0.169535
chr10	31862001	31872000	26	0.180036	0.172095
chr10	31863001	31873000	27	0.178439	0.170456
chr10	31864001	31874000	30	0.22869	0.205329
chr10	31865001	31875000	33	0.258572	0.227918
chr10	31866001	31876000	32	0.257543	0.22707
chr10	31867001	31877000	32	0.237242	0.202515
chr10	31868001	31878000	28	0.268138	0.233364
chr10	31869001	31879000	31	0.257199	0.220775
chr10	31870001	31880000	31	0.247033	0.206578
chr10	31871001	31881000	34	0.274875	0.224684
chr10	31872001	31882000	40	0.257368	0.208354
chr10	31873001	31883000	45	0.239599	0.187826
chr10	31874001	31884000	51	0.179245	0.132546
chr10	31875001	31885000	50	0.144182	0.105578
chr10	31876001	31886000	50	0.143649	0.105123
chr10	31877001	31887000	52	0.133046	0.0964949
chr10	31878001	31888000	53	0.139655	0.0986599
chr10	31879001	31889000	52	0.133587	0.095166
chr10	31880001	31890000	57	0.134431	0.099652
chr10	31881001	31891000	59	0.088525	0.0687767
chr10	31882001	31892000	64	0.0714992	0.056554
chr10	31883001	31893000	65	0.069047	0.055026
chr10	31884001	31894000	60	0.0803709	0.0687968
chr10	31885001	31895000	64	0.0744928	0.0651896
chr10	31886001	31896000	68	0.0678686	0.0588112
chr10	31887001	31897000	68	0.0830052	0.0698535
chr10	31888001	31898000	66	0.0655319	0.0589726
chr10	31889001	31899000	65	0.0630043	0.0570069
chr10	31890001	31900000	64	0.0553323	0.0515854
chr10	31891001	31901000	61	0.0644727	0.0627283
chr10	31892001	31902000	54	0.075971	0.0730503
chr10	31893001	31903000	52	0.0782121	0.0747207
chr10	31894001	31904000	51	0.0799939	0.0762247
chr10	31895001	31905000	47	0.0974145	0.0903608
chr10	31896001	31906000	50	0.107119	0.0977111
chr10	31897001	31907000	44	0.0906028	0.088719
chr10	31898001	31908000	53	0.0979184	0.0956413
chr10	31899001	31909000	54	0.106128	0.10256
chr10	31900001	31910000	49	0.10928	0.105646
chr10	31901001	31911000	48	0.0953619	0.0892161
chr10	31902001	31912000	44	0.0895838	0.0856859
chr10	31903001	31913000	41	0.0940981	0.0897533
chr10	31904001	31914000	47	0.0903198	0.0837857
chr10	31905001	31915000	51	0.086499	0.0782459
chr10	31906001	31916000	58	0.101344	0.0988719
chr10	31907001	31917000	62	0.106524	0.10302
chr10	31908001	31918000	59	0.11829	0.106743
chr10	31909001	31919000	63	0.109001	0.0985473
chr10	31910001	31920000	66	0.103604	0.0945537
chr10	31911001	31921000	64	0.112083	0.105072
chr10	31912001	31922000	68	0.120833	0.108079
chr10	31913001	31923000	75	0.124732	0.113179
chr10	31914001	31924000	72	0.142756	0.123033
chr10	31915001	31925000	71	0.16641	0.141188
chr10	31916001	31926000	56	0.172574	0.138543
chr10	31917001	31927000	54	0.183267	0.146848
chr10	31918001	31928000	52	0.203361	0.163252
chr10	31919001	31929000	51	0.241995	0.195164
chr10	31920001	31930000	53	0.255999	0.204363
chr10	31921001	31931000	55	0.252355	0.203533
chr10	31922001	31932000	56	0.28392	0.235265
chr10	31923001	31933000	58	0.283289	0.243092
chr10	31924001	31934000	60	0.280923	0.249875
chr10	31925001	31935000	59	0.268608	0.24135
chr10	31926001	31936000	65	0.262624	0.239021
chr10	31927001	31937000	60	0.267189	0.243213
chr10	31928001	31938000	56	0.254736	0.233267
chr10	31929001	31939000	55	0.235192	0.203489
chr10	31930001	31940000	48	0.239099	0.208221
chr10	31931001	31941000	44	0.24377	0.210609
chr10	31932001	31942000	38	0.197101	0.171314
chr10	31933001	31943000	30	0.199431	0.167602
chr10	31934001	31944000	30	0.171313	0.146961
chr10	31935001	31945000	28	0.176244	0.152245
chr10	31936001	31946000	23	0.182083	0.15834
chr10	31937001	31947000	26	0.193099	0.165415
chr10	31938001	31948000	25	0.197726	0.167044
chr10	31939001	31949000	21	0.220909	0.206618
chr10	31940001	31950000	22	0.21947	0.205951
chr10	31941001	31951000	24	0.228037	0.216399
chr10	31942001	31952000	23	0.232069	0.220738
chr10	31943001	31953000	22	0.242875	0.235332
chr10	31944001	31954000	16	0.241839	0.240636
chr10	31945001	31955000	23	0.247135	0.246921
chr10	31946001	31956000	23	0.23502	0.234751
chr10	31947001	31957000	22	0.230035	0.236302
chr10	31948001	31958000	24	0.239406	0.244215
chr10	31949001	31959000	23	0.257377	0.260799
chr10	31950001	31960000	23	0.268783	0.272919
chr10	31951001	31961000	21	0.263938	0.267356
chr10	31952001	31962000	23	0.245928	0.243797
chr10	31953001	31963000	26	0.205582	0.191015
chr10	31954001	31964000	27	0.197617	0.187093
chr10	31955001	31965000	24	0.142375	0.131794
chr10	31956001	31966000	22	0.1306	0.119691
chr10	31957001	31967000	20	0.120517	0.108743
chr10	31958001	31968000	19	0.0984225	0.0889529
chr10	31959001	31969000	19	0.0843105	0.0769373
chr10	31960001	31970000	19	0.0624069	0.0535036
chr10	31961001	31971000	21	0.0662108	0.0583984
chr10	31962001	31972000	19	0.0713514	0.0649219
chr10	31963001	31973000	14	0.0814615	0.0813451
chr10	31964001	31974000	11	0.102032	0.0964168
chr10	31965001	31975000	6	0.0994556	0.0878119
chr10	31966001	31976000	8	0.102144	0.0876962
chr10	31967001	31977000	11	0.186125	0.114323
chr10	31968001	31978000	11	0.184142	0.0970836
chr10	31969001	31979000	12	0.258062	0.140478
chr10	31970001	31980000	13	0.308823	0.185303
chr10	31971001	31981000	11	0.339699	0.199922
chr10	31972001	31982000	13	0.338381	0.212354
chr10	31973001	31983000	13	0.338381	0.212354
chr10	31974001	31984000	14	0.323602	0.200078
chr10	31975001	31985000	13	0.337306	0.214631
chr10	31976001	31986000	15	0.348958	0.229349
chr10	31977001	31987000	12	0.337963	0.240355
chr10	31978001	31988000	11	0.341554	0.263285
chr10	31979001	31989000	9	0.320327	0.241707
chr10	31980001	31990000	7	0.276154	0.203813
chr10	31981001	31991000	7	0.276154	0.203813
chr10	31982001	31992000	11	0.334793	0.249705
chr10	31983001	31993000	13	0.347715	0.262439
chr10	31984001	31994000	15	0.366647	0.268286
chr10	31985001	31995000	16	0.353498	0.254049
chr10	31986001	31996000	17	0.301695	0.216903
chr10	31987001	31997000	20	0.280976	0.205689
chr10	31988001	31998000	23	0.266371	0.202381
chr10	31989001	31999000	29	0.243664	0.189615
chr10	31990001	32000000	42	0.221559	0.183044
chr10	31991001	32001000	47	0.218017	0.183658
chr10	31992001	32002000	45	0.177849	0.149206
chr10	31993001	32003000	50	0.139431	0.115743
chr10	31994001	32004000	56	0.104753	0.0870231
chr10	31995001	32005000	66	0.0893457	0.0704738
chr10	31996001	32006000	65	0.097767	0.0748666
chr10	31997001	32007000	67	0.101439	0.0779733
chr10	31998001	32008000	69	0.0902439	0.0675764
chr10	31999001	32009000	66	0.0958933	0.0705337
chr10	32000001	32010000	61	0.0665419	0.0455774
chr10	32001001	32011000	61	0.0589302	0.0396488
chr10	32002001	32012000	68	0.083182	0.0637285
chr10	32003001	32013000	71	0.108885	0.089349
chr10	32004001	32014000	69	0.130187	0.110782
chr10	32005001	32015000	71	0.144806	0.128675
chr10	32006001	32016000	82	0.138651	0.118549
chr10	32007001	32017000	88	0.137974	0.119439
chr10	32008001	32018000	87	0.140073	0.120404
chr10	32009001	32019000	92	0.12651	0.110268
chr10	32010001	32020000	97	0.120153	0.102388
chr10	32011001	32021000	110	0.108273	0.0927286
chr10	32012001	32022000	108	0.095274	0.0797781
chr10	32013001	32023000	108	0.0813031	0.0666996
chr10	32014001	32024000	125	0.063241	0.0508536
chr10	32015001	32025000	114	0.058863	0.0452912
chr10	32016001	32026000	103	0.0519855	0.0423608
chr10	32017001	32027000	92	0.0384368	0.0303173
chr10	32018001	32028000	89	0.0399051	0.0315529
chr10	32019001	32029000	81	0.0355267	0.0284214
chr10	32020001	32030000	70	0.0415897	0.0351879
chr10	32021001	32031000	53	0.0403875	0.0332163
chr10	32022001	32032000	44	0.0376778	0.0333125
chr10	32023001	32033000	37	0.071581	0.0617338
chr10	32024001	32034000	14	0.17409	0.155435
chr10	32025001	32035000	13	0.188665	0.162162
chr10	32026001	32036000	9	0.224066	0.184524
chr10	32027001	32037000	9	0.224066	0.184524
chr10	32028001	32038000	16	0.258082	0.201868
chr10	32029001	32039000	16	0.258082	0.201868
chr10	32030001	32040000	16	0.227764	0.179527
chr10	32031001	32041000	15	0.230017	0.181613
chr10	32032001	32042000	17	0.207938	0.164474
chr10	32033001	32043000	15	0.187148	0.144519
chr10	32034001	32044000	15	0.178927	0.135507
chr10	32035001	32045000	16	0.175815	0.120208
chr10	32036001	32046000	16	0.175815	0.120208
chr10	32037001	32047000	18	0.162319	0.114747
chr10	32038001	32048000	11	0.070123	0.0457073
chr10	32039001	32049000	14	0.0949987	0.0648068
chr10	32040001	32050000	19	0.10753	0.0679189
chr10	32041001	32051000	23	0.130505	0.0907501
chr10	32042001	32052000	25	0.147391	0.108236
chr10	32043001	32053000	30	0.150335	0.117361
chr10	32044001	32054000	29	0.157243	0.123156
chr10	32045001	32055000	29	0.166244	0.140259
chr10	32046001	32056000	31	0.153414	0.129746
chr10	32047001	32057000	30	0.157538	0.133187
chr10	32048001	32058000	34	0.158007	0.136994
chr10	32049001	32059000	34	0.148717	0.129858
chr10	32050001	32060000	36	0.140482	0.131689
chr10	32051001	32061000	39	0.130238	0.122968
chr10	32052001	32062000	36	0.124927	0.117812
chr10	32053001	32063000	30	0.102258	0.0966861
chr10	32054001	32064000	30	0.102258	0.0966861
chr10	32055001	32065000	28	0.0925467	0.0880319
chr10	32056001	32066000	26	0.101643	0.0965489
chr10	32057001	32067000	25	0.101181	0.0957866
chr10	32058001	32068000	21	0.0895744	0.0837935
chr10	32059001	32069000	23	0.0698978	0.0625522
chr10	32060001	32070000	20	0.0329607	0.0317149
chr10	32061001	32071000	19	-0.00161957	-0.00330692
chr10	32062001	32072000	21	-0.00775077	-0.0135843
chr10	32063001	32073000	30	0.05968	0.0352928
chr10	32064001	32074000	33	0.0747445	0.0517957
chr10	32065001	32075000	37	0.090848	0.0665823
chr10	32066001	32076000	40	0.0886974	0.0647824
chr10	32067001	32077000	43	0.0913801	0.0690281
chr10	32068001	32078000	46	0.090343	0.0655273
chr10	32069001	32079000	45	0.10874	0.0790668
chr10	32070001	32080000	40	0.130973	0.0930637
chr10	32071001	32081000	34	0.149889	0.104939
chr10	32072001	32082000	31	0.167917	0.117883
chr10	32073001	32083000	30	0.139392	0.109248
chr10	32074001	32084000	28	0.125951	0.097856
chr10	32075001	32085000	26	0.0997049	0.0743343
chr10	32076001	32086000	25	0.108471	0.0833877
chr10	32077001	32087000	22	0.105164	0.0776264
chr10	32078001	32088000	20	0.164713	0.121073
chr10	32079001	32089000	23	0.204741	0.147594
chr10	32080001	32090000	25	0.23928	0.178168
chr10	32081001	32091000	26	0.235342	0.169741
chr10	32082001	32092000	35	0.190619	0.140275
chr10	32083001	32093000	29	0.200412	0.135269
chr10	32084001	32094000	31	0.202991	0.136559
chr10	32085001	32095000	31	0.207606	0.148799
chr10	32086001	32096000	30	0.21599	0.155166
chr10	32087001	32097000	31	0.215052	0.152385
chr10	32088001	32098000	31	0.19782	0.135979
chr10	32089001	32099000	25	0.170523	0.118962
chr10	32090001	32100000	22	0.123684	0.0882273
chr10	32091001	32101000	24	0.117634	0.0876948
chr10	32092001	32102000	17	0.14405	0.103965
chr10	32093001	32103000	25	0.122375	0.102075
chr10	32094001	32104000	27	0.102697	0.0841645
chr10	32095001	32105000	27	0.0881857	0.0720776
chr10	32096001	32106000	26	0.0743987	0.0624669
chr10	32097001	32107000	32	0.0748623	0.0633564
chr10	32098001	32108000	34	0.0661367	0.0606857
chr10	32099001	32109000	34	0.0652777	0.0594862
chr10	32100001	32110000	42	0.0654018	0.0597718
chr10	32101001	32111000	52	0.063795	0.0606547
chr10	32102001	32112000	58	0.0761907	0.0682708
chr10	32103001	32113000	54	0.103764	0.0842905
chr10	32104001	32114000	52	0.113057	0.0926476
chr10	32105001	32115000	53	0.123103	0.102504
chr10	32106001	32116000	60	0.114922	0.0951204
chr10	32107001	32117000	67	0.116292	0.0992077
chr10	32108001	32118000	68	0.110451	0.0916855
chr10	32109001	32119000	79	0.151259	0.125935
chr10	32110001	32120000	77	0.174618	0.146417
chr10	32111001	32121000	66	0.201173	0.166412
chr10	32112001	32122000	62	0.202338	0.159484
chr10	32113001	32123000	57	0.191032	0.149079
chr10	32114001	32124000	60	0.212774	0.168283
chr10	32115001	32125000	59	0.218786	0.168932
chr10	32116001	32126000	56	0.229282	0.173335
chr10	32117001	32127000	44	0.288676	0.202741
chr10	32118001	32128000	40	0.316297	0.228551
chr10	32119001	32129000	29	0.30941	0.198423
chr10	32120001	32130000	26	0.259067	0.155919
chr10	32121001	32131000	28	0.23761	0.137189
chr10	32122001	32132000	30	0.238571	0.158381
chr10	32123001	32133000	32	0.273057	0.18936
chr10	32124001	32134000	30	0.230033	0.159952
chr10	32125001	32135000	35	0.209901	0.155985
chr10	32126001	32136000	34	0.229287	0.17966
chr10	32127001	32137000	38	0.219379	0.180155
chr10	32128001	32138000	40	0.212643	0.175354
chr10	32129001	32139000	46	0.188401	0.157038
chr10	32130001	32140000	51	0.210092	0.174026
chr10	32131001	32141000	67	0.22096	0.195324
chr10	32132001	32142000	65	0.237611	0.209831
chr10	32133001	32143000	66	0.206337	0.187593
chr10	32134001	32144000	81	0.167982	0.154013
chr10	32135001	32145000	79	0.168477	0.154464
chr10	32136001	32146000	76	0.165879	0.151835
chr10	32137001	32147000	76	0.155645	0.142941
chr10	32138001	32148000	73	0.158413	0.145238
chr10	32139001	32149000	69	0.165186	0.147244
chr10	32140001	32150000	67	0.17786	0.157822
chr10	32141001	32151000	55	0.162607	0.135748
chr10	32142001	32152000	58	0.152401	0.126132
chr10	32143001	32153000	63	0.15901	0.132439
chr10	32144001	32154000	56	0.21949	0.176769
chr10	32145001	32155000	55	0.208754	0.166577
chr10	32146001	32156000	60	0.195409	0.155597
chr10	32147001	32157000	58	0.189001	0.15007
chr10	32148001	32158000	63	0.186685	0.149798
chr10	32149001	32159000	62	0.189109	0.158423
chr10	32150001	32160000	59	0.168084	0.139539
chr10	32151001	32161000	53	0.170533	0.144629
chr10	32152001	32162000	47	0.162172	0.139502
chr10	32153001	32163000	38	0.170177	0.145058
chr10	32154001	32164000	26	0.126986	0.119778
chr10	32155001	32165000	36	0.27571	0.215987
chr10	32156001	32166000	33	0.299161	0.240617
chr10	32157001	32167000	31	0.316345	0.257145
chr10	32158001	32168000	28	0.326853	0.261723
chr10	32159001	32169000	26	0.33354	0.260534
chr10	32160001	32170000	23	0.340147	0.268903
chr10	32161001	32171000	21	0.335309	0.256476
chr10	32162001	32172000	20	0.336112	0.265657
chr10	32163001	32173000	20	0.336112	0.265657
chr10	32164001	32174000	20	0.336112	0.265657
chr10	32165001	32175000	8	0.0562434	0.0605942
chr10	32166001	32176000	6	0.0352843	0.0243067
chr10	32167001	32177000	4	0.0286852	0.014806
chr10	32168001	32178000	2	-0.0176948	-0.0153524
chr10	32169001	32179000	2	-0.0176948	-0.0153524
chr10	32170001	32180000	2	-0.0176948	-0.0153524
chr10	32171001	32181000	2	-0.0176948	-0.0153524
chr10	32172001	32182000	10	0.156744	0.131221
chr10	32173001	32183000	21	0.0878562	0.0830334
chr10	32174001	32184000	28	0.116429	0.0999295
chr10	32175001	32185000	26	0.120625	0.108797
chr10	32176001	32186000	26	0.120625	0.108797
chr10	32177001	32187000	26	0.120625	0.108797
chr10	32178001	32188000	26	0.120625	0.108797
chr10	32179001	32189000	27	0.121424	0.110162
chr10	32180001	32190000	31	0.114177	0.105836
chr10	32181001	32191000	34	0.110777	0.0950751
chr10	32182001	32192000	32	0.0897387	0.0726082
chr10	32183001	32193000	23	0.12156	0.0954593
chr10	32184001	32194000	25	0.101938	0.0874144
chr10	32185001	32195000	31	0.121243	0.112907
chr10	32186001	32196000	36	0.116313	0.108195
chr10	32187001	32197000	40	0.114188	0.104374
chr10	32188001	32198000	45	0.124066	0.11061
chr10	32189001	32199000	48	0.118012	0.107333
chr10	32190001	32200000	46	0.118044	0.107298
chr10	32191001	32201000	48	0.114052	0.109684
chr10	32192001	32202000	44	0.115203	0.1131
chr10	32193001	32203000	46	0.105642	0.104878
chr10	32194001	32204000	42	0.0913029	0.0942939
chr10	32195001	32205000	41	0.0776491	0.0709928
chr10	32196001	32206000	50	0.0754065	0.0685223
chr10	32197001	32207000	51	0.0793947	0.0751005
chr10	32198001	32208000	51	0.0689043	0.0671512
chr10	32199001	32209000	51	0.0714303	0.0673843
chr10	32200001	32210000	54	0.0747322	0.0710399
chr10	32201001	32211000	55	0.0749679	0.0710231
chr10	32202001	32212000	57	0.0750511	0.0692161
chr10	32203001	32213000	54	0.0803679	0.0729009
chr10	32204001	32214000	51	0.0874279	0.0762813
chr10	32205001	32215000	57	0.102425	0.0883549
chr10	32206001	32216000	62	0.0916174	0.0611436
chr10	32207001	32217000	70	0.143367	0.0859156
chr10	32208001	32218000	87	0.147182	0.0962672
chr10	32209001	32219000	94	0.1536	0.101438
chr10	32210001	32220000	102	0.169019	0.116744
chr10	32211001	32221000	98	0.175281	0.121533
chr10	32212001	32222000	104	0.170134	0.122655
chr10	32213001	32223000	112	0.174784	0.129364
chr10	32214001	32224000	114	0.171957	0.128002
chr10	32215001	32225000	114	0.166405	0.125897
chr10	32216001	32226000	98	0.179295	0.152447
chr10	32217001	32227000	89	0.155174	0.139967
chr10	32218001	32228000	73	0.163694	0.146028
chr10	32219001	32229000	66	0.168231	0.152781
chr10	32220001	32230000	53	0.152145	0.136245
chr10	32221001	32231000	51	0.150868	0.134664
chr10	32222001	32232000	41	0.162223	0.142379
chr10	32223001	32233000	35	0.131674	0.111709
chr10	32224001	32234000	35	0.148567	0.120602
chr10	32225001	32235000	27	0.160707	0.129869
chr10	32226001	32236000	28	0.161346	0.136655
chr10	32227001	32237000	24	0.172493	0.141749
chr10	32228001	32238000	21	0.154243	0.121174
chr10	32229001	32239000	17	0.117596	0.0958328
chr10	32230001	32240000	19	0.169184	0.128017
chr10	32231001	32241000	21	0.163878	0.122992
chr10	32232001	32242000	24	0.162903	0.12427
chr10	32233001	32243000	23	0.174945	0.133591
chr10	32234001	32244000	22	0.163148	0.139563
chr10	32235001	32245000	23	0.175117	0.162027
chr10	32236001	32246000	21	0.197414	0.18799
chr10	32237001	32247000	25	0.189951	0.187519
chr10	32238001	32248000	24	0.225008	0.224574
chr10	32239001	32249000	28	0.193408	0.188947
chr10	32240001	32250000	30	0.138082	0.146397
chr10	32241001	32251000	30	0.128963	0.139598
chr10	32242001	32252000	31	0.110512	0.121845
chr10	32243001	32253000	33	0.126322	0.138464
chr10	32244001	32254000	32	0.129845	0.137823
chr10	32245001	32255000	31	0.119443	0.115058
chr10	32246001	32256000	31	0.114889	0.101949
chr10	32247001	32257000	30	0.116557	0.0956573
chr10	32248001	32258000	32	0.116862	0.0933073
chr10	32249001	32259000	36	0.134462	0.112889
chr10	32250001	32260000	36	0.146347	0.128243
chr10	32251001	32261000	42	0.146693	0.131047
chr10	32252001	32262000	41	0.155342	0.14512
chr10	32253001	32263000	40	0.153279	0.140023
chr10	32254001	32264000	40	0.149263	0.134949
chr10	32255001	32265000	44	0.150587	0.136562
chr10	32256001	32266000	45	0.150075	0.135245
chr10	32257001	32267000	47	0.150183	0.136874
chr10	32258001	32268000	44	0.137882	0.125922
chr10	32259001	32269000	44	0.11788	0.106082
chr10	32260001	32270000	45	0.109966	0.0962074
chr10	32261001	32271000	40	0.105866	0.0923828
chr10	32262001	32272000	39	0.100771	0.0875469
chr10	32263001	32273000	45	0.100425	0.0864168
chr10	32264001	32274000	50	0.10564	0.0920614
chr10	32265001	32275000	44	0.099008	0.0881898
chr10	32266001	32276000	48	0.13978	0.11045
chr10	32267001	32277000	47	0.144009	0.109222
chr10	32268001	32278000	52	0.138735	0.103961
chr10	32269001	32279000	45	0.157094	0.119084
chr10	32270001	32280000	40	0.169433	0.130993
chr10	32271001	32281000	41	0.171579	0.134934
chr10	32272001	32282000	44	0.170521	0.133985
chr10	32273001	32283000	40	0.214684	0.165463
chr10	32274001	32284000	34	0.230129	0.167848
chr10	32275001	32285000	38	0.240384	0.176159
chr10	32276001	32286000	33	0.197723	0.152931
chr10	32277001	32287000	33	0.200976	0.149122
chr10	32278001	32288000	29	0.229319	0.172343
chr10	32279001	32289000	29	0.235472	0.181295
chr10	32280001	32290000	36	0.225921	0.173325
chr10	32281001	32291000	37	0.213241	0.161843
chr10	32282001	32292000	35	0.219109	0.168317
chr10	32283001	32293000	37	0.158782	0.122795
chr10	32284001	32294000	47	0.164456	0.13832
chr10	32285001	32295000	45	0.163263	0.145547
chr10	32286001	32296000	51	0.165078	0.147284
chr10	32287001	32297000	58	0.144593	0.13551
chr10	32288001	32298000	68	0.123165	0.113526
chr10	32289001	32299000	91	0.112233	0.0958676
chr10	32290001	32300000	92	0.104553	0.0901504
chr10	32291001	32301000	91	0.110375	0.0938828
chr10	32292001	32302000	93	0.105256	0.0890769
chr10	32293001	32303000	96	0.112167	0.0966358
chr10	32294001	32304000	92	0.0943369	0.0805264
chr10	32295001	32305000	95	0.0816112	0.0669217
chr10	32296001	32306000	93	0.0732629	0.0582673
chr10	32297001	32307000	86	0.073256	0.0564954
chr10	32298001	32308000	82	0.079944	0.0617978
chr10	32299001	32309000	61	0.0816392	0.0631775
chr10	32300001	32310000	57	0.0858974	0.0681667
chr10	32301001	32311000	59	0.0667665	0.0526462
chr10	32302001	32312000	60	0.0618015	0.0497395
chr10	32303001	32313000	52	0.0468972	0.0321756
chr10	32304001	32314000	47	0.0609039	0.0412525
chr10	32305001	32315000	45	0.0794984	0.0536582
chr10	32306001	32316000	46	0.082924	0.0594146
chr10	32307001	32317000	47	0.0785344	0.0521976
chr10	32308001	32318000	46	0.108065	0.0735642
chr10	32309001	32319000	53	0.105764	0.0742412
chr10	32310001	32320000	52	0.0959842	0.0639412
chr10	32311001	32321000	60	0.0921006	0.0624381
chr10	32312001	32322000	65	0.0911857	0.0643582
chr10	32313001	32323000	69	0.0892479	0.0625192
chr10	32314001	32324000	69	0.0798484	0.0564609
chr10	32315001	32325000	70	0.0750363	0.0539577
chr10	32316001	32326000	66	0.0735453	0.0508086
chr10	32317001	32327000	64	0.0716009	0.0514285
chr10	32318001	32328000	57	0.0472181	0.0335612
chr10	32319001	32329000	50	0.0622494	0.0408723
chr10	32320001	32330000	62	0.129049	0.0929841
chr10	32321001	32331000	55	0.183349	0.133387
chr10	32322001	32332000	51	0.237066	0.16806
chr10	32323001	32333000	48	0.260188	0.186701
chr10	32324001	32334000	49	0.280815	0.206676
chr10	32325001	32335000	48	0.29132	0.219513
chr10	32326001	32336000	45	0.299325	0.230672
chr10	32327001	32337000	52	0.29334	0.234117
chr10	32328001	32338000	60	0.27976	0.226024
chr10	32329001	32339000	60	0.267728	0.218811
chr10	32330001	32340000	54	0.238966	0.19807
chr10	32331001	32341000	52	0.220964	0.191803
chr10	32332001	32342000	48	0.204183	0.186185
chr10	32333001	32343000	50	0.192632	0.172336
chr10	32334001	32344000	55	0.167311	0.154355
chr10	32335001	32345000	59	0.153889	0.132528
chr10	32336001	32346000	64	0.148675	0.132271
chr10	32337001	32347000	59	0.140406	0.12784
chr10	32338001	32348000	62	0.140503	0.121642
chr10	32339001	32349000	61	0.138518	0.117385
chr10	32340001	32350000	55	0.131595	0.109334
chr10	32341001	32351000	55	0.129592	0.110474
chr10	32342001	32352000	56	0.126509	0.104931
chr10	32343001	32353000	57	0.128974	0.109151
chr10	32344001	32354000	56	0.129642	0.108448
chr10	32345001	32355000	53	0.135463	0.120812
chr10	32346001	32356000	53	0.137868	0.115247
chr10	32347001	32357000	52	0.134232	0.104591
chr10	32348001	32358000	43	0.11979	0.0979974
chr10	32349001	32359000	44	0.111751	0.0973521
chr10	32350001	32360000	45	0.117055	0.107992
chr10	32351001	32361000	43	0.110715	0.0960237
chr10	32352001	32362000	42	0.111901	0.0941889
chr10	32353001	32363000	40	0.099485	0.0849913
chr10	32354001	32364000	34	0.0946014	0.0745216
chr10	32355001	32365000	30	0.123577	0.0833281
chr10	32356001	32366000	29	0.126872	0.0897219
chr10	32357001	32367000	29	0.160207	0.120781
chr10	32358001	32368000	27	0.163253	0.123734
chr10	32359001	32369000	26	0.201868	0.146006
chr10	32360001	32370000	22	0.212798	0.141123
chr10	32361001	32371000	21	0.226206	0.154392
chr10	32362001	32372000	21	0.246581	0.173516
chr10	32363001	32373000	20	0.291935	0.206126
chr10	32364001	32374000	20	0.285465	0.211687
chr10	32365001	32375000	20	0.258342	0.192554
chr10	32366001	32376000	22	0.289849	0.194135
chr10	32367001	32377000	18	0.290264	0.178877
chr10	32368001	32378000	18	0.290264	0.178877
chr10	32369001	32379000	16	0.275512	0.169913
chr10	32370001	32380000	16	0.275512	0.169913
chr10	32371001	32381000	14	0.280061	0.161967
chr10	32372001	32382000	13	0.235849	0.129035
chr10	32373001	32383000	14	0.210286	0.108485
chr10	32374001	32384000	15	0.200719	0.0936448
chr10	32375001	32385000	18	0.168337	0.0634633
chr10	32376001	32386000	17	0.0583222	0.00685133
chr10	32377001	32387000	24	0.0368151	-0.00322079
chr10	32378001	32388000	30	0.0500322	0.00636168
chr10	32379001	32389000	31	0.0501704	0.00792813
chr10	32380001	32390000	37	0.0595894	0.0125885
chr10	32381001	32391000	39	0.0619637	0.0159124
chr10	32382001	32392000	39	0.0580465	0.0130311
chr10	32383001	32393000	35	0.0355277	0.00529418
chr10	32384001	32394000	35	0.0476812	0.0124323
chr10	32385001	32395000	32	0.0644904	0.0238565
chr10	32386001	32396000	27	0.0775132	0.0339263
chr10	32387001	32397000	21	0.124903	0.0699139
chr10	32388001	32398000	17	0.120096	0.0674011
chr10	32389001	32399000	18	0.113394	0.0628007
chr10	32390001	32400000	13	0.115511	0.0680455
chr10	32391001	32401000	11	0.119534	0.0663437
chr10	32392001	32402000	9	0.142073	0.0811004
chr10	32393001	32403000	9	0.142073	0.0811004
chr10	32394001	32404000	8	0.128758	0.0677572
chr10	32395001	32405000	7	0.106247	0.0463578
chr10	32396001	32406000	7	0.106247	0.0463578
chr10	32397001	32407000	6	-0.00202399	-0.00565081
chr10	32398001	32408000	5	0.0681569	0.039002
chr10	32399001	32409000	5	0.269876	0.136232
chr10	32400001	32410000	8	0.311097	0.200413
chr10	32401001	32411000	8	0.311097	0.200413
chr10	32402001	32412000	8	0.311097	0.200413
chr10	32403001	32413000	9	0.283265	0.172793
chr10	32404001	32414000	13	0.2229	0.139261
chr10	32405001	32415000	16	0.190145	0.111365
chr10	32406001	32416000	19	0.178152	0.0936505
chr10	32407001	32417000	19	0.178152	0.0936505
chr10	32408001	32418000	19	0.172466	0.0835692
chr10	32409001	32419000	29	0.147219	0.0834527
chr10	32410001	32420000	28	0.101664	0.0557601
chr10	32411001	32421000	36	0.0958545	0.0566014
chr10	32412001	32422000	40	0.0900831	0.0512327
chr10	32413001	32423000	45	0.0882925	0.0537658
chr10	32414001	32424000	45	0.089297	0.0570023
chr10	32415001	32425000	53	0.0791602	0.0519004
chr10	32416001	32426000	56	0.0742882	0.0499978
chr10	32417001	32427000	67	0.137657	0.082315
chr10	32418001	32428000	74	0.220527	0.138526
chr10	32419001	32429000	66	0.266328	0.169349
chr10	32420001	32430000	66	0.301197	0.197338
chr10	32421001	32431000	68	0.389889	0.276483
chr10	32422001	32432000	68	0.40528	0.296919
chr10	32423001	32433000	70	0.424002	0.305911
chr10	32424001	32434000	70	0.444268	0.324411
chr10	32425001	32435000	60	0.499193	0.387248
chr10	32426001	32436000	56	0.518396	0.418952
chr10	32427001	32437000	50	0.518877	0.433867
chr10	32428001	32438000	44	0.493084	0.387063
chr10	32429001	32439000	45	0.454765	0.331142
chr10	32430001	32440000	44	0.430291	0.304343
chr10	32431001	32441000	38	0.316532	0.188725
chr10	32432001	32442000	35	0.293989	0.174997
chr10	32433001	32443000	31	0.294089	0.201758
chr10	32434001	32444000	26	0.253658	0.175076
chr10	32435001	32445000	27	0.226184	0.16526
chr10	32436001	32446000	26	0.222917	0.162353
chr10	32437001	32447000	22	0.229735	0.163757
chr10	32438001	32448000	21	0.273351	0.204315
chr10	32439001	32449000	17	0.336775	0.269617
chr10	32440001	32450000	18	0.358037	0.294446
chr10	32441001	32451000	14	0.395711	0.376185
chr10	32442001	32452000	18	0.347441	0.284991
chr10	32443001	32453000	21	0.28729	0.221979
chr10	32444001	32454000	26	0.277936	0.215425
chr10	32445001	32455000	26	0.254626	0.194833
chr10	32446001	32456000	43	0.245779	0.189253
chr10	32447001	32457000	50	0.238122	0.184233
chr10	32448001	32458000	51	0.228561	0.177442
chr10	32449001	32459000	51	0.224612	0.175056
chr10	32450001	32460000	52	0.215707	0.166189
chr10	32451001	32461000	57	0.207753	0.157977
chr10	32452001	32462000	55	0.199666	0.157995
chr10	32453001	32463000	49	0.193045	0.154261
chr10	32454001	32464000	44	0.186244	0.150439
chr10	32455001	32465000	42	0.193862	0.156226
chr10	32456001	32466000	24	0.17245	0.144042
chr10	32457001	32467000	17	0.15191	0.120985
chr10	32458001	32468000	15	0.121398	0.0983004
chr10	32459001	32469000	16	0.119065	0.100179
chr10	32460001	32470000	12	0.0896292	0.0664988
chr10	32461001	32471000	10	0.058875	0.0413638
chr10	32462001	32472000	10	0.0812691	0.0512459
chr10	32463001	32473000	10	0.069951	0.0416102
chr10	32464001	32474000	15	0.0964069	0.0685934
chr10	32465001	32475000	18	0.114242	0.0872756
chr10	32466001	32476000	23	0.123105	0.0912557
chr10	32467001	32477000	24	0.1141	0.088621
chr10	32468001	32478000	25	0.113764	0.0893722
chr10	32469001	32479000	28	0.0985284	0.0695857
chr10	32470001	32480000	29	0.0945734	0.06613
chr10	32471001	32481000	27	0.107856	0.0802378
chr10	32472001	32482000	26	0.125965	0.0950916
chr10	32473001	32483000	30	0.128075	0.0949093
chr10	32474001	32484000	25	0.128448	0.0893792
chr10	32475001	32485000	22	0.118184	0.0769283
chr10	32476001	32486000	17	0.105769	0.0685001
chr10	32477001	32487000	18	0.119352	0.0750959
chr10	32478001	32488000	20	0.103589	0.0608406
chr10	32479001	32489000	16	0.10691	0.0657021
chr10	32480001	32490000	19	0.108925	0.0552138
chr10	32481001	32491000	20	0.0907907	0.041328
chr10	32482001	32492000	21	0.0480686	0.0262793
chr10	32483001	32493000	19	0.0146989	0.00900407
chr10	32484001	32494000	26	0.0232346	0.0142826
chr10	32485001	32495000	32	0.0131773	0.00601717
chr10	32486001	32496000	39	0.0110153	0.00705959
chr10	32487001	32497000	42	0.00756174	0.00698805
chr10	32488001	32498000	47	0.00575151	0.00572417
chr10	32489001	32499000	50	0.0050737	0.00639746
chr10	32490001	32500000	46	0.00529407	0.00766685
chr10	32491001	32501000	45	0.00468247	0.00742955
chr10	32492001	32502000	42	0.00403592	0.00717453
chr10	32493001	32503000	41	0.00331875	0.00691621
chr10	32494001	32504000	38	-0.00382331	0.00408374
chr10	32495001	32505000	32	0.000310466	0.0104368
chr10	32496001	32506000	27	0.00293902	0.0138626
chr10	32497001	32507000	22	0.00026285	0.0074943
chr10	32498001	32508000	17	0.00324079	0.0126431
chr10	32499001	32509000	20	-0.00906795	-0.00135264
chr10	32500001	32510000	25	-0.00204379	0.00821681
chr10	32501001	32511000	27	-0.0015624	0.0083237
chr10	32502001	32512000	31	9.31663e-05	0.0103043
chr10	32503001	32513000	30	0.000492556	0.0112702
chr10	32504001	32514000	33	0.0129448	0.016972
chr10	32505001	32515000	36	0.0152921	0.0162943
chr10	32506001	32516000	34	0.0140451	0.0136326
chr10	32507001	32517000	33	0.0136669	0.0132503
chr10	32508001	32518000	30	0.015587	0.0146393
chr10	32509001	32519000	23	0.0304804	0.027283
chr10	32510001	32520000	18	0.0318102	0.0219464
chr10	32511001	32521000	16	0.0312651	0.0206544
chr10	32512001	32522000	15	0.0235287	0.0120793
chr10	32513001	32523000	16	0.0215225	0.00909888
chr10	32514001	32524000	15	0.0177007	0.00578638
chr10	32515001	32525000	21	0.030645	0.0262708
chr10	32516001	32526000	23	0.0255136	0.0213228
chr10	32517001	32527000	29	0.0279845	0.0243954
chr10	32518001	32528000	36	0.0249089	0.0234255
chr10	32519001	32529000	41	0.0288774	0.0304792
chr10	32520001	32530000	43	0.0576042	0.0523574
chr10	32521001	32531000	45	0.0702934	0.0638808
chr10	32522001	32532000	45	0.145834	0.109911
chr10	32523001	32533000	44	0.152794	0.115283
chr10	32524001	32534000	42	0.209488	0.146
chr10	32525001	32535000	35	0.262495	0.181962
chr10	32526001	32536000	34	0.278684	0.188766
chr10	32527001	32537000	31	0.318612	0.201825
chr10	32528001	32538000	25	0.395384	0.244918
chr10	32529001	32539000	27	0.461489	0.266784
chr10	32530001	32540000	27	0.441126	0.231658
chr10	32531001	32541000	26	0.463253	0.224795
chr10	32532001	32542000	28	0.337388	0.141297
chr10	32533001	32543000	30	0.326031	0.13407
chr10	32534001	32544000	29	0.387159	0.165977
chr10	32535001	32545000	34	0.402357	0.171118
chr10	32536001	32546000	44	0.543135	0.27481
chr10	32537001	32547000	50	0.498515	0.259075
chr10	32538001	32548000	50	0.509856	0.273334
chr10	32539001	32549000	50	0.535802	0.302516
chr10	32540001	32550000	55	0.538782	0.314006
chr10	32541001	32551000	59	0.548065	0.316972
chr10	32542001	32552000	59	0.562866	0.336068
chr10	32543001	32553000	56	0.572008	0.351733
chr10	32544001	32554000	55	0.559591	0.331124
chr10	32545001	32555000	49	0.569228	0.348808
chr10	32546001	32556000	41	0.496093	0.279196
chr10	32547001	32557000	32	0.565732	0.329043
chr10	32548001	32558000	32	0.574286	0.332308
chr10	32549001	32559000	27	0.552233	0.306996
chr10	32550001	32560000	23	0.611944	0.335087
chr10	32551001	32561000	17	0.627908	0.360105
chr10	32552001	32562000	14	0.681394	0.406528
chr10	32553001	32563000	17	0.664454	0.369422
chr10	32554001	32564000	18	0.676329	0.357387
chr10	32555001	32565000	17	0.681882	0.342379
chr10	32556001	32566000	22	0.563504	0.335041
chr10	32557001	32567000	25	0.505038	0.298827
chr10	32558001	32568000	26	0.466775	0.280608
chr10	32559001	32569000	28	0.449749	0.291372
chr10	32560001	32570000	29	0.376531	0.257001
chr10	32561001	32571000	35	0.330184	0.234502
chr10	32562001	32572000	35	0.296633	0.220791
chr10	32563001	32573000	35	0.271624	0.214893
chr10	32564001	32574000	38	0.203748	0.175195
chr10	32565001	32575000	38	0.203748	0.175195
chr10	32566001	32576000	30	0.170699	0.149658
chr10	32567001	32577000	27	0.184922	0.162592
chr10	32568001	32578000	25	0.174836	0.149806
chr10	32569001	32579000	21	0.129748	0.108661
chr10	32570001	32580000	17	0.106606	0.0806635
chr10	32571001	32581000	11	0.0836463	0.0560683
chr10	32572001	32582000	9	0.0445191	0.0302167
chr10	32573001	32583000	6	-0.0126856	-0.0184013
chr10	32579001	32589000	3	-0.0185224	-0.0231834
chr10	32580001	32590000	3	-0.0185224	-0.0231834
chr10	32581001	32591000	3	-0.0185224	-0.0231834
chr10	32582001	32592000	9	-0.0129366	-0.00642257
chr10	32583001	32593000	13	-0.00404799	-0.00205752
chr10	32584001	32594000	17	-0.00681497	-0.00661624
chr10	32585001	32595000	18	-0.00733164	-0.00772054
chr10	32586001	32596000	22	-0.00202424	-0.00515889
chr10	32587001	32597000	23	-0.00568535	-0.0076591
chr10	32588001	32598000	27	-0.00872446	-0.00951284
chr10	32589001	32599000	24	-0.00753963	-0.00780402
chr10	32590001	32600000	26	-0.00860992	-0.0092206
chr10	32591001	32601000	28	0.0135595	0.00281817
chr10	32592001	32602000	24	0.0419905	0.0148899
chr10	32593001	32603000	21	0.0479657	0.0162503
chr10	32594001	32604000	18	0.0572121	0.0245521
chr10	32595001	32605000	18	0.0565223	0.0262353
chr10	32596001	32606000	19	0.0556127	0.0205004
chr10	32597001	32607000	30	0.0994572	0.0725414
chr10	32598001	32608000	28	0.109401	0.0849276
chr10	32599001	32609000	28	0.109401	0.0849276
chr10	32600001	32610000	29	0.129996	0.10506
chr10	32601001	32611000	27	0.123551	0.10104
chr10	32602001	32612000	25	0.115883	0.0975158
chr10	32603001	32613000	25	0.116687	0.0975786
chr10	32604001	32614000	25	0.120396	0.103037
chr10	32605001	32615000	25	0.125637	0.108726
chr10	32606001	32616000	22	0.14929	0.14586
chr10	32607001	32617000	14	0.127374	0.109075
chr10	32608001	32618000	12	0.138621	0.117167
chr10	32609001	32619000	18	0.126153	0.104856
chr10	32610001	32620000	17	0.104183	0.0855463
chr10	32611001	32621000	21	0.0848459	0.0704988
chr10	32612001	32622000	21	0.0848459	0.0704988
chr10	32613001	32623000	22	0.087969	0.0764386
chr10	32614001	32624000	27	0.0964346	0.0822636
chr10	32615001	32625000	29	0.091983	0.0772551
chr10	32616001	32626000	30	0.0792333	0.0697434
chr10	32617001	32627000	31	0.0854242	0.0715542
chr10	32618001	32628000	38	0.0936412	0.0790956
chr10	32619001	32629000	38	0.102833	0.0875282
chr10	32620001	32630000	40	0.10529	0.0865669
chr10	32621001	32631000	40	0.131451	0.104068
chr10	32622001	32632000	48	0.135222	0.102633
chr10	32623001	32633000	53	0.1326	0.101602
chr10	32624001	32634000	48	0.129039	0.0983234
chr10	32625001	32635000	50	0.111337	0.0875707
chr10	32626001	32636000	50	0.123069	0.0963642
chr10	32627001	32637000	49	0.115349	0.0964214
chr10	32628001	32638000	44	0.105146	0.0882978
chr10	32629001	32639000	43	0.0852365	0.0713059
chr10	32630001	32640000	45	0.078771	0.0675633
chr10	32631001	32641000	43	0.0774112	0.0679924
chr10	32632001	32642000	39	0.0608773	0.0607585
chr10	32633001	32643000	35	0.106018	0.0936295
chr10	32634001	32644000	35	0.104343	0.0920255
chr10	32635001	32645000	39	0.146889	0.12324
chr10	32636001	32646000	39	0.141053	0.11713
chr10	32637001	32647000	39	0.154606	0.127525
chr10	32638001	32648000	40	0.166599	0.140015
chr10	32639001	32649000	47	0.160864	0.136096
chr10	32640001	32650000	48	0.162986	0.14152
chr10	32641001	32651000	48	0.156825	0.134906
chr10	32642001	32652000	52	0.169826	0.148889
chr10	32643001	32653000	52	0.133892	0.120592
chr10	32644001	32654000	52	0.132652	0.120483
chr10	32645001	32655000	47	0.118855	0.113939
chr10	32646001	32656000	48	0.109877	0.106673
chr10	32647001	32657000	49	0.106034	0.102604
chr10	32648001	32658000	49	0.0995668	0.0947583
chr10	32649001	32659000	40	0.105666	0.102799
chr10	32650001	32660000	36	0.112021	0.10551
chr10	32651001	32661000	38	0.113834	0.10383
chr10	32652001	32662000	32	0.0990732	0.0858804
chr10	32653001	32663000	36	0.102779	0.0837952
chr10	32654001	32664000	37	0.105383	0.0860741
chr10	32655001	32665000	37	0.0952466	0.076472
chr10	32656001	32666000	36	0.104104	0.0798954
chr10	32657001	32667000	36	0.104136	0.0749479
chr10	32658001	32668000	38	0.106325	0.0725654
chr10	32659001	32669000	48	0.12536	0.0913242
chr10	32660001	32670000	53	0.146508	0.109046
chr10	32661001	32671000	55	0.137187	0.0995445
chr10	32662001	32672000	58	0.133757	0.0970295
chr10	32663001	32673000	51	0.138984	0.102883
chr10	32664001	32674000	53	0.141126	0.103583
chr10	32665001	32675000	58	0.212198	0.144112
chr10	32666001	32676000	60	0.205843	0.142787
chr10	32667001	32677000	62	0.215329	0.145568
chr10	32668001	32678000	62	0.213675	0.147004
chr10	32669001	32679000	52	0.218008	0.14062
chr10	32670001	32680000	48	0.201977	0.126075
chr10	32671001	32681000	45	0.207514	0.134619
chr10	32672001	32682000	42	0.205779	0.136184
chr10	32673001	32683000	45	0.206843	0.141764
chr10	32674001	32684000	45	0.200963	0.138583
chr10	32675001	32685000	42	0.112162	0.0948625
chr10	32676001	32686000	37	0.114743	0.093966
chr10	32677001	32687000	34	0.105903	0.0967405
chr10	32678001	32688000	33	0.104987	0.0942401
chr10	32679001	32689000	37	0.0867326	0.0790485
chr10	32680001	32690000	37	0.0696259	0.0611293
chr10	32681001	32691000	39	0.0704	0.0592132
chr10	32682001	32692000	37	0.0720066	0.0598861
chr10	32683001	32693000	36	0.0594235	0.0441634
chr10	32684001	32694000	33	0.0648608	0.0484746
chr10	32685001	32695000	27	0.0408048	0.0310585
chr10	32686001	32696000	27	0.0408048	0.0310585
chr10	32687001	32697000	26	0.0226828	0.0217863
chr10	32688001	32698000	24	0.0337365	0.0332702
chr10	32689001	32699000	18	0.0550653	0.0485583
chr10	32690001	32700000	15	0.101253	0.0824682
chr10	32691001	32701000	11	0.105142	0.093725
chr10	32692001	32702000	12	0.0954461	0.0858269
chr10	32693001	32703000	11	0.116684	0.112396
chr10	32694001	32704000	11	0.0922754	0.0903586
chr10	32695001	32705000	14	0.0816608	0.0812797
chr10	32696001	32706000	17	0.0805676	0.0825589
chr10	32697001	32707000	14	0.0817264	0.085433
chr10	32698001	32708000	13	0.0726744	0.0739871
chr10	32699001	32709000	13	0.075938	0.0768225
chr10	32700001	32710000	13	0.0537049	0.058483
chr10	32701001	32711000	14	0.0460053	0.0506555
chr10	32702001	32712000	15	0.0462768	0.0498507
chr10	32703001	32713000	17	0.020749	0.025092
chr10	32704001	32714000	28	0.0479116	0.0590862
chr10	32705001	32715000	32	0.0413566	0.0492736
chr10	32706001	32716000	30	0.0369263	0.043835
chr10	32707001	32717000	32	0.0327231	0.0390441
chr10	32708001	32718000	31	0.0294563	0.0352212
chr10	32709001	32719000	31	0.0355448	0.0404855
chr10	32710001	32720000	33	0.0373185	0.042966
chr10	32711001	32721000	32	0.0446988	0.051375
chr10	32712001	32722000	35	0.0422206	0.0478964
chr10	32713001	32723000	32	0.0488046	0.0549186
chr10	32714001	32724000	22	0.0350042	0.0326608
chr10	32715001	32725000	17	0.0431327	0.0403898
chr10	32716001	32726000	21	0.0386724	0.0353862
chr10	32717001	32727000	27	0.0438449	0.0378639
chr10	32718001	32728000	32	0.0541809	0.0426678
chr10	32719001	32729000	34	0.0705766	0.0540051
chr10	32720001	32730000	31	0.0742366	0.0548301
chr10	32721001	32731000	30	0.0716914	0.051406
chr10	32722001	32732000	27	0.124381	0.0852029
chr10	32723001	32733000	30	0.140837	0.0996695
chr10	32724001	32734000	29	0.141926	0.0957122
chr10	32725001	32735000	31	0.147621	0.0974963
chr10	32726001	32736000	29	0.161337	0.0993045
chr10	32727001	32737000	23	0.196685	0.111683
chr10	32728001	32738000	18	0.233018	0.123648
chr10	32729001	32739000	19	0.195151	0.0753239
chr10	32730001	32740000	21	0.205363	0.0832806
chr10	32731001	32741000	24	0.187468	0.0663682
chr10	32732001	32742000	22	0.11469	0.034756
chr10	32733001	32743000	21	0.0863775	0.0224103
chr10	32734001	32744000	21	0.0838282	0.0219412
chr10	32735001	32745000	18	0.0897646	0.0241748
chr10	32736001	32746000	15	0.106138	0.034489
chr10	32737001	32747000	15	0.111985	0.0384339
chr10	32738001	32748000	18	0.102474	0.0372902
chr10	32739001	32749000	15	0.125866	0.0537532
chr10	32740001	32750000	15	0.0803562	0.0257555
chr10	32741001	32751000	13	0.0879064	0.0389263
chr10	32742001	32752000	17	0.0720353	0.0298409
chr10	32743001	32753000	16	0.0322942	0.0052513
chr10	32744001	32754000	16	0.0451059	0.0144119
chr10	32745001	32755000	19	0.0775067	0.0363581
chr10	32746001	32756000	26	0.100823	0.0498155
chr10	32747001	32757000	35	0.0916481	0.0396065
chr10	32748001	32758000	34	0.0902755	0.0364272
chr10	32749001	32759000	35	0.121665	0.0519029
chr10	32750001	32760000	34	0.127341	0.0578767
chr10	32751001	32761000	33	0.13212	0.060732
chr10	32752001	32762000	30	0.14234	0.0666573
chr10	32753001	32763000	30	0.141957	0.0699797
chr10	32754001	32764000	30	0.144562	0.0719003
chr10	32755001	32765000	30	0.110659	0.0521536
chr10	32756001	32766000	25	0.0898487	0.0387172
chr10	32757001	32767000	15	0.102067	0.0643474
chr10	32758001	32768000	13	0.110435	0.0783229
chr10	32759001	32769000	11	0.0508943	0.0424196
chr10	32760001	32770000	10	0.0510589	0.0417635
chr10	32761001	32771000	10	0.0510589	0.0417635
chr10	32762001	32772000	9	0.0546137	0.0467576
chr10	32763001	32773000	8	0.0514483	0.0436034
chr10	32764001	32774000	7	0.038182	0.0258549
chr10	32765001	32775000	5	0.0203501	0.0150972
chr10	32766001	32776000	6	0.00503054	0.000562999
chr10	32767001	32777000	7	-0.01487	-0.0155211
chr10	32768001	32778000	10	0.0037873	-0.00129833
chr10	32769001	32779000	19	-0.0133181	-0.0223562
chr10	32770001	32780000	20	-0.0136202	-0.0225631
chr10	32771001	32781000	32	-0.0158634	-0.0220525
chr10	32772001	32782000	34	-0.0164543	-0.0222069
chr10	32773001	32783000	42	-0.0127011	-0.0195572
chr10	32774001	32784000	44	-0.00675269	-0.0141891
chr10	32775001	32785000	49	-0.00549361	-0.0133398
chr10	32776001	32786000	52	-0.00520027	-0.0135458
chr10	32777001	32787000	54	-0.00551141	-0.0145544
chr10	32778001	32788000	56	-0.0112259	-0.018027
chr10	32779001	32789000	55	-0.00335017	-0.0105378
chr10	32780001	32790000	60	0.00622849	-0.00331917
chr10	32781001	32791000	50	0.0509671	0.0229665
chr10	32782001	32792000	49	0.0520752	0.0234958
chr10	32783001	32793000	43	0.0546559	0.0260958
chr10	32784001	32794000	43	0.0664971	0.0333009
chr10	32785001	32795000	40	0.0874855	0.0448393
chr10	32786001	32796000	34	0.101979	0.0561379
chr10	32787001	32797000	31	0.111538	0.0656674
chr10	32788001	32798000	30	0.142221	0.0988629
chr10	32789001	32799000	25	0.180175	0.140863
chr10	32790001	32800000	22	0.230928	0.189823
chr10	32791001	32801000	21	0.176809	0.144918
chr10	32792001	32802000	21	0.174514	0.145029
chr10	32793001	32803000	21	0.188904	0.150932
chr10	32794001	32804000	20	0.171238	0.133776
chr10	32795001	32805000	17	0.165043	0.135701
chr10	32796001	32806000	22	0.134792	0.11223
chr10	32797001	32807000	23	0.136906	0.119015
chr10	32798001	32808000	22	0.123659	0.0981242
chr10	32799001	32809000	20	0.106804	0.0807125
chr10	32800001	32810000	17	0.0304958	0.0356342
chr10	32801001	32811000	16	0.0342798	0.0403477
chr10	32802001	32812000	15	0.0423379	0.0459744
chr10	32803001	32813000	14	0.0523338	0.0564207
chr10	32804001	32814000	13	0.054924	0.059773
chr10	32805001	32815000	16	0.0525807	0.0485222
chr10	32806001	32816000	15	0.0419408	0.0339106
chr10	32807001	32817000	17	0.0144316	0.00941446
chr10	32808001	32818000	19	-0.000588163	-0.0113184
chr10	32809001	32819000	20	-0.00634728	-0.0151196
chr10	32810001	32820000	22	-0.00366957	-0.00747554
chr10	32811001	32821000	26	0.00102785	0.00149975
chr10	32812001	32822000	27	0.0149954	0.00863049
chr10	32813001	32823000	32	0.0143224	0.0206548
chr10	32814001	32824000	42	0.0098546	0.0171944
chr10	32815001	32825000	45	0.0164329	0.0259875
chr10	32816001	32826000	43	0.0235019	0.034949
chr10	32817001	32827000	46	0.0449325	0.0511965
chr10	32818001	32828000	45	0.0527864	0.0592323
chr10	32819001	32829000	48	0.0524809	0.0595001
chr10	32820001	32830000	50	0.0365436	0.0515797
chr10	32821001	32831000	54	0.0486556	0.0542875
chr10	32822001	32832000	56	0.0400432	0.0492602
chr10	32823001	32833000	56	0.0397975	0.0431343
chr10	32824001	32834000	53	0.128112	0.0826463
chr10	32825001	32835000	46	0.130375	0.0859162
chr10	32826001	32836000	45	0.132745	0.087131
chr10	32827001	32837000	38	0.131947	0.0833058
chr10	32828001	32838000	36	0.144074	0.0962175
chr10	32829001	32839000	33	0.168231	0.115451
chr10	32830001	32840000	32	0.202368	0.146869
chr10	32831001	32841000	26	0.24896	0.158772
chr10	32832001	32842000	25	0.264201	0.166812
chr10	32833001	32843000	22	0.262245	0.180907
chr10	32834001	32844000	18	0.209958	0.150247
chr10	32835001	32845000	21	0.197144	0.146761
chr10	32836001	32846000	22	0.190449	0.136354
chr10	32837001	32847000	32	0.15746	0.0899295
chr10	32838001	32848000	40	0.124184	0.0534056
chr10	32839001	32849000	43	0.0975019	0.0390779
chr10	32840001	32850000	47	0.0639303	0.0156754
chr10	32841001	32851000	50	0.0608267	0.0162157
chr10	32842001	32852000	56	0.0539215	0.0174978
chr10	32843001	32853000	61	0.0637141	0.0235211
chr10	32844001	32854000	62	0.0678601	0.0226877
chr10	32845001	32855000	61	0.0975548	0.0333958
chr10	32846001	32856000	64	0.0925277	0.0302428
chr10	32847001	32857000	54	0.102739	0.0381032
chr10	32848001	32858000	44	0.116742	0.0532249
chr10	32849001	32859000	40	0.121979	0.0583923
chr10	32850001	32860000	37	0.133461	0.0775975
chr10	32851001	32861000	33	0.147465	0.0857365
chr10	32852001	32862000	25	0.200442	0.103877
chr10	32853001	32863000	22	0.20611	0.0946235
chr10	32854001	32864000	21	0.167692	0.0664154
chr10	32855001	32865000	21	0.0269815	0.0206751
chr10	32856001	32866000	17	0.0435455	0.0300101
chr10	32857001	32867000	17	0.0435455	0.0300101
chr10	32858001	32868000	19	0.0792925	0.0434331
chr10	32859001	32869000	19	0.075232	0.0388705
chr10	32860001	32870000	17	0.0838989	0.0377909
chr10	32861001	32871000	17	0.113604	0.0547527
chr10	32862001	32872000	18	0.108719	0.051396
chr10	32863001	32873000	13	0.143373	0.0740138
chr10	32864001	32874000	12	0.114797	0.0716081
chr10	32865001	32875000	11	0.117412	0.0753018
chr10	32866001	32876000	10	0.121515	0.0739574
chr10	32867001	32877000	11	0.105893	0.0651535
chr10	32868001	32878000	9	0.0792169	0.0446257
chr10	32869001	32879000	10	0.0774506	0.0541411
chr10	32870001	32880000	8	0.0557144	0.0368574
chr10	32871001	32881000	7	-0.00584087	-0.0014307
chr10	32872001	32882000	7	-0.00375639	0.00380451
chr10	32873001	32883000	7	-0.00375639	0.00380451
chr10	32874001	32884000	5	0.016035	0.0188456
chr10	32875001	32885000	5	0.0173862	0.0217368
chr10	32876001	32886000	6	0.0129499	0.0177371
chr10	32877001	32887000	5	0.0245454	0.0258618
chr10	32878001	32888000	6	0.0167247	0.0150882
chr10	32879001	32889000	5	-0.00666899	-0.00226451
chr10	32880001	32890000	5	-0.00666899	-0.00226451
chr10	32881001	32891000	5	-0.00666899	-0.00226451
chr10	32882001	32892000	4	-0.0118632	-0.0105752
chr10	32883001	32893000	6	0.002325	0.00312885
chr10	32884001	32894000	13	0.063575	0.0382514
chr10	32885001	32895000	17	0.0826134	0.0534722
chr10	32886001	32896000	24	0.173439	0.103981
chr10	32887001	32897000	31	0.138364	0.0751863
chr10	32888001	32898000	36	0.11972	0.0635788
chr10	32889001	32899000	41	0.106924	0.0576679
chr10	32890001	32900000	48	0.0890024	0.0455868
chr10	32891001	32901000	49	0.0883752	0.0452886
chr10	32892001	32902000	53	0.0921991	0.0474893
chr10	32893001	32903000	52	0.0937388	0.0483481
chr10	32894001	32904000	45	0.0907026	0.0452357
chr10	32895001	32905000	41	0.0803225	0.0375232
chr10	32896001	32906000	35	0.0163367	0.00155339
chr10	32897001	32907000	28	0.0237621	0.007826
chr10	32898001	32908000	22	0.0312338	0.0136293
chr10	32899001	32909000	21	0.0528647	0.0341086
chr10	32900001	32910000	14	0.0777542	0.0637501
chr10	32901001	32911000	15	0.0685906	0.0596556
chr10	32902001	32912000	12	0.0460822	0.0474943
chr10	32903001	32913000	11	0.0453345	0.0465171
chr10	32904001	32914000	12	0.0449158	0.0452222
chr10	32905001	32915000	16	0.0793042	0.0796745
chr10	32906001	32916000	16	0.0989184	0.102643
chr10	32907001	32917000	20	0.131153	0.119588
chr10	32908001	32918000	26	0.107436	0.0958453
chr10	32909001	32919000	23	0.0966993	0.0849595
chr10	32910001	32920000	31	0.0911403	0.0828845
chr10	32911001	32921000	30	0.0949083	0.0853619
chr10	32912001	32922000	30	0.0949083	0.0853619
chr10	32913001	32923000	33	0.1094	0.0964022
chr10	32914001	32924000	33	0.10779	0.0944865
chr10	32915001	32925000	33	0.0917255	0.0783004
chr10	32916001	32926000	34	0.0772028	0.0596934
chr10	32917001	32927000	32	0.0502165	0.0413093
chr10	32918001	32928000	32	0.0854076	0.0622949
chr10	32919001	32929000	33	0.109937	0.0797545
chr10	32920001	32930000	26	0.117626	0.0765406
chr10	32921001	32931000	28	0.152451	0.107559
chr10	32922001	32932000	28	0.176908	0.126209
chr10	32923001	32933000	26	0.163021	0.110965
chr10	32924001	32934000	26	0.158564	0.111228
chr10	32925001	32935000	24	0.176675	0.117417
chr10	32926001	32936000	26	0.17048	0.11629
chr10	32927001	32937000	26	0.174895	0.114229
chr10	32928001	32938000	26	0.12358	0.0820287
chr10	32929001	32939000	31	0.0719249	0.0492156
chr10	32930001	32940000	33	0.0639119	0.0459346
chr10	32931001	32941000	32	0.0273473	0.0149176
chr10	32932001	32942000	35	0.00261419	0.00297405
chr10	32933001	32943000	36	0.00551656	0.00538468
chr10	32934001	32944000	36	0.00667358	0.00627425
chr10	32935001	32945000	35	0.00616637	0.00829408
chr10	32936001	32946000	32	0.00408167	0.00564025
chr10	32937001	32947000	38	0.0298818	0.02279
chr10	32938001	32948000	38	0.03274	0.025328
chr10	32939001	32949000	34	0.0488382	0.0342647
chr10	32940001	32950000	31	0.0570973	0.0387528
chr10	32941001	32951000	33	0.0752875	0.0490442
chr10	32942001	32952000	30	0.0788181	0.0497873
chr10	32943001	32953000	31	0.0811603	0.0516273
chr10	32944001	32954000	32	0.092737	0.0604903
chr10	32945001	32955000	32	0.0934621	0.0619113
chr10	32946001	32956000	41	0.14996	0.12572
chr10	32947001	32957000	41	0.159591	0.134543
chr10	32948001	32958000	36	0.180385	0.153077
chr10	32949001	32959000	33	0.187864	0.163509
chr10	32950001	32960000	45	0.148131	0.132689
chr10	32951001	32961000	53	0.106558	0.0986349
chr10	32952001	32962000	57	0.102301	0.0920979
chr10	32953001	32963000	59	0.105928	0.0949238
chr10	32954001	32964000	63	0.0962866	0.0857512
chr10	32955001	32965000	67	0.0930657	0.0826966
chr10	32956001	32966000	61	0.0506979	0.041898
chr10	32957001	32967000	54	0.0386475	0.0296042
chr10	32958001	32968000	56	0.0411798	0.032318
chr10	32959001	32969000	60	0.0488612	0.0394025
chr10	32960001	32970000	56	0.0733864	0.0579306
chr10	32961001	32971000	48	0.116712	0.0948544
chr10	32962001	32972000	55	0.145121	0.125282
chr10	32963001	32973000	61	0.187371	0.154449
chr10	32964001	32974000	67	0.186712	0.143783
chr10	32965001	32975000	70	0.202372	0.16021
chr10	32966001	32976000	76	0.220167	0.176321
chr10	32967001	32977000	75	0.222664	0.177628
chr10	32968001	32978000	72	0.229537	0.181742
chr10	32969001	32979000	67	0.236736	0.186422
chr10	32970001	32980000	59	0.242544	0.187036
chr10	32971001	32981000	62	0.211853	0.164474
chr10	32972001	32982000	51	0.216604	0.161722
chr10	32973001	32983000	43	0.159871	0.122724
chr10	32974001	32984000	34	0.173266	0.153624
chr10	32975001	32985000	30	0.131884	0.114821
chr10	32976001	32986000	20	0.0672457	0.0611114
chr10	32977001	32987000	21	0.0706608	0.0640769
chr10	32978001	32988000	22	0.080594	0.0727129
chr10	32979001	32989000	23	0.0894228	0.0799359
chr10	32980001	32990000	23	0.0894228	0.0799359
chr10	32981001	32991000	20	0.129626	0.119246
chr10	32982001	32992000	21	0.115244	0.0965085
chr10	32983001	32993000	18	0.125519	0.108184
chr10	32984001	32994000	16	0.129903	0.113078
chr10	32985001	32995000	13	0.137969	0.125553
chr10	32986001	32996000	19	0.149086	0.121856
chr10	32987001	32997000	18	0.150927	0.121771
chr10	32988001	32998000	17	0.143466	0.113988
chr10	32989001	32999000	18	0.143634	0.115773
chr10	32990001	33000000	20	0.141629	0.102311
chr10	32991001	33001000	17	0.127303	0.0870637
chr10	32992001	33002000	16	0.137054	0.0977879
chr10	32993001	33003000	18	0.125693	0.0878321
chr10	32994001	33004000	19	0.11987	0.072604
chr10	32995001	33005000	18	0.140706	0.0822548
chr10	32996001	33006000	12	0.100979	0.0509018
chr10	32997001	33007000	13	0.0995731	0.0450001
chr10	32998001	33008000	20	0.156755	0.0719928
chr10	32999001	33009000	22	0.286024	0.119161
chr10	33000001	33010000	22	0.279898	0.121015
chr10	33001001	33011000	21	0.291504	0.120439
chr10	33002001	33012000	21	0.305081	0.128619
chr10	33003001	33013000	20	0.323803	0.147227
chr10	33004001	33014000	23	0.301177	0.154828
chr10	33005001	33015000	25	0.28568	0.150546
chr10	33006001	33016000	27	0.249795	0.143402
chr10	33007001	33017000	40	0.243453	0.158886
chr10	33008001	33018000	38	0.236731	0.153017
chr10	33009001	33019000	39	0.171155	0.116995
chr10	33010001	33020000	40	0.163356	0.118345
chr10	33011001	33021000	45	0.144345	0.102132
chr10	33012001	33022000	45	0.135459	0.0950152
chr10	33013001	33023000	47	0.124212	0.0867505
chr10	33014001	33024000	42	0.116154	0.0832967
chr10	33015001	33025000	47	0.107485	0.0773205
chr10	33016001	33026000	44	0.114039	0.0807202
chr10	33017001	33027000	30	0.0397231	0.0364638
chr10	33018001	33028000	28	0.0565523	0.0518208
chr10	33019001	33029000	23	0.0606927	0.0493978
chr10	33020001	33030000	31	0.100391	0.0896927
chr10	33021001	33031000	37	0.132469	0.11843
chr10	33022001	33032000	43	0.143927	0.127992
chr10	33023001	33033000	43	0.155386	0.138777
chr10	33024001	33034000	47	0.157981	0.14253
chr10	33025001	33035000	43	0.17674	0.154824
chr10	33026001	33036000	45	0.170243	0.146328
chr10	33027001	33037000	51	0.166381	0.134962
chr10	33028001	33038000	54	0.14778	0.115202
chr10	33029001	33039000	57	0.141133	0.107317
chr10	33030001	33040000	50	0.137126	0.0901456
chr10	33031001	33041000	48	0.108023	0.062923
chr10	33032001	33042000	56	0.0836883	0.0474771
chr10	33033001	33043000	73	0.200837	0.111823
chr10	33034001	33044000	76	0.228031	0.129441
chr10	33035001	33045000	81	0.209808	0.118985
chr10	33036001	33046000	83	0.204244	0.117584
chr10	33037001	33047000	81	0.199797	0.120954
chr10	33038001	33048000	85	0.183141	0.1149
chr10	33039001	33049000	85	0.183121	0.118011
chr10	33040001	33050000	96	0.165697	0.104743
chr10	33041001	33051000	89	0.170542	0.113175
chr10	33042001	33052000	74	0.185358	0.126051
chr10	33043001	33053000	56	0.100169	0.0582231
chr10	33044001	33054000	49	0.0386896	0.0174396
chr10	33045001	33055000	40	0.0417217	0.0178261
chr10	33046001	33056000	37	0.0531611	0.0306204
chr10	33047001	33057000	33	0.0474016	0.0241468
chr10	33048001	33058000	24	0.0687834	0.0336134
chr10	33049001	33059000	23	0.0590877	0.0280147
chr10	33050001	33060000	8	0.0653375	0.0514224
chr10	33051001	33061000	8	0.0642845	0.0527477
chr10	33052001	33062000	9	0.0620292	0.0455675
chr10	33053001	33063000	7	0.0656891	0.0639717
chr10	33054001	33064000	7	0.0656891	0.0639717
chr10	33055001	33065000	7	0.0656891	0.0639717
chr10	33056001	33066000	6	-0.0115658	-0.00352003
chr10	33057001	33067000	8	0.0327485	0.0201914
chr10	33058001	33068000	7	0.0340318	0.0247722
chr10	33059001	33069000	7	0.0613126	0.0429293
chr10	33060001	33070000	7	0.0613126	0.0429293
chr10	33061001	33071000	9	0.0361645	0.0148404
chr10	33062001	33072000	8	0.0377249	0.0181797
chr10	33063001	33073000	8	0.0377249	0.0181797
chr10	33064001	33074000	9	0.0361645	0.0148404
chr10	33065001	33075000	10	0.0301295	0.0104238
chr10	33066001	33076000	10	0.0301295	0.0104238
chr10	33067001	33077000	10	-0.0224579	-0.0146897
chr10	33068001	33078000	13	-0.0158504	-0.0127637
chr10	33069001	33079000	13	-0.0182915	-0.0217476
chr10	33070001	33080000	17	-0.0260324	-0.0266914
chr10	33071001	33081000	15	-0.0274005	-0.0251907
chr10	33072001	33082000	15	-0.0274005	-0.0251907
chr10	33073001	33083000	18	-0.0233395	-0.0228738
chr10	33074001	33084000	17	-0.0234684	-0.0235208
chr10	33075001	33085000	20	-0.0216409	-0.0210012
chr10	33076001	33086000	21	-0.0184886	-0.018568
chr10	33077001	33087000	19	-0.0161921	-0.0169181
chr10	33078001	33088000	16	-0.0193602	-0.0189008
chr10	33079001	33089000	15	-0.0188655	-0.018722
chr10	33080001	33090000	11	-0.0111647	-0.00998142
chr10	33081001	33091000	9	-0.0014523	-0.0025746
chr10	33082001	33092000	10	0.00208948	0.000692417
chr10	33083001	33093000	7	0.0113239	0.00582748
chr10	33084001	33094000	7	0.0113239	0.00582748
chr10	33085001	33095000	4	0.0196338	0.00548345
chr10	33086001	33096000	7	0.0813378	0.0404446
chr10	33087001	33097000	14	0.163217	0.088202
chr10	33088001	33098000	20	0.170785	0.109151
chr10	33089001	33099000	24	0.22187	0.158274
chr10	33090001	33100000	31	0.246632	0.181026
chr10	33091001	33101000	38	0.261638	0.198224
chr10	33092001	33102000	39	0.271189	0.205323
chr10	33093001	33103000	40	0.26241	0.19938
chr10	33094001	33104000	46	0.255187	0.201568
chr10	33095001	33105000	48	0.25543	0.209094
chr10	33096001	33106000	49	0.25855	0.22055
chr10	33097001	33107000	45	0.26333	0.235135
chr10	33098001	33108000	42	0.264036	0.23914
chr10	33099001	33109000	41	0.241816	0.220142
chr10	33100001	33110000	40	0.211406	0.199752
chr10	33101001	33111000	40	0.184783	0.173265
chr10	33102001	33112000	39	0.178571	0.168827
chr10	33103001	33113000	39	0.184349	0.174724
chr10	33104001	33114000	33	0.177346	0.167191
chr10	33105001	33115000	30	0.170832	0.160709
chr10	33106001	33116000	25	0.160529	0.150382
chr10	33107001	33117000	23	0.158863	0.148987
chr10	33108001	33118000	22	0.164319	0.154377
chr10	33109001	33119000	20	0.159121	0.139931
chr10	33110001	33120000	14	0.177194	0.144366
chr10	33111001	33121000	11	0.321394	0.232662
chr10	33112001	33122000	13	0.268355	0.195926
chr10	33113001	33123000	13	0.274424	0.192946
chr10	33114001	33124000	16	0.302459	0.207167
chr10	33115001	33125000	19	0.312877	0.218239
chr10	33116001	33126000	22	0.364097	0.254074
chr10	33117001	33127000	24	0.343271	0.23114
chr10	33118001	33128000	30	0.352289	0.254306
chr10	33119001	33129000	33	0.374849	0.276911
chr10	33120001	33130000	38	0.382233	0.287903
chr10	33121001	33131000	38	0.372245	0.284462
chr10	33122001	33132000	38	0.386889	0.283031
chr10	33123001	33133000	39	0.392053	0.289035
chr10	33124001	33134000	40	0.370367	0.275113
chr10	33125001	33135000	40	0.349347	0.25198
chr10	33126001	33136000	38	0.31482	0.226201
chr10	33127001	33137000	38	0.307213	0.222715
chr10	33128001	33138000	31	0.283582	0.192527
chr10	33129001	33139000	26	0.255008	0.170367
chr10	33130001	33140000	22	0.188832	0.117737
chr10	33131001	33141000	20	0.119212	0.0672385
chr10	33132001	33142000	19	0.115843	0.0645254
chr10	33133001	33143000	21	0.085065	0.0485379
chr10	33134001	33144000	18	0.0484746	0.0291256
chr10	33135001	33145000	22	0.0564886	0.0355396
chr10	33136001	33146000	24	0.0551159	0.0370504
chr10	33137001	33147000	21	0.0509714	0.0319512
chr10	33138001	33148000	20	0.0553879	0.035169
chr10	33139001	33149000	20	0.0553879	0.035169
chr10	33140001	33150000	19	0.0602456	0.038971
chr10	33141001	33151000	17	0.0613603	0.0421935
chr10	33142001	33152000	15	0.0656208	0.0495901
chr10	33143001	33153000	11	0.0299731	0.0249561
chr10	33144001	33154000	10	0.0296271	0.0231044
chr10	33145001	33155000	3	0.0222841	0.0222841
chr10	33147001	33157000	3	0.214946	0.251628
chr10	33148001	33158000	9	0.150523	0.108046
chr10	33149001	33159000	12	0.122442	0.0859123
chr10	33150001	33160000	12	0.122442	0.0859123
chr10	33151001	33161000	23	0.260726	0.177696
chr10	33152001	33162000	25	0.250631	0.161091
chr10	33153001	33163000	25	0.250631	0.161091
chr10	33154001	33164000	29	0.219594	0.137334
chr10	33155001	33165000	32	0.199441	0.12412
chr10	33156001	33166000	35	0.188326	0.11502
chr10	33157001	33167000	36	0.165226	0.0918304
chr10	33158001	33168000	32	0.165396	0.0975406
chr10	33159001	33169000	33	0.164777	0.0957404
chr10	33160001	33170000	34	0.164349	0.092165
chr10	33161001	33171000	25	0.00688866	0.00335249
chr10	33162001	33172000	28	0.00825614	0.00445207
chr10	33163001	33173000	30	0.00878573	0.00506687
chr10	33164001	33174000	30	0.00666079	0.00168776
chr10	33165001	33175000	30	0.00608943	0.00143922
chr10	33166001	33176000	31	0.0126447	0.00732218
chr10	33167001	33177000	31	0.0120552	0.00277846
chr10	33168001	33178000	36	0.0100334	-0.00122491
chr10	33169001	33179000	39	0.0044815	-0.00611547
chr10	33170001	33180000	51	0.00788511	-0.00550553
chr10	33171001	33181000	56	0.0463545	0.00856217
chr10	33172001	33182000	51	0.0499726	0.00977177
chr10	33173001	33183000	52	0.0593853	0.0162564
chr10	33174001	33184000	50	0.0657306	0.0206296
chr10	33175001	33185000	48	0.0712026	0.02213
chr10	33176001	33186000	46	0.0698776	0.0208318
chr10	33177001	33187000	42	0.0769395	0.0253343
chr10	33178001	33188000	35	0.0872087	0.0331811
chr10	33179001	33189000	30	0.0829405	0.0389972
chr10	33180001	33190000	24	0.0590241	0.042809
chr10	33181001	33191000	18	0.00912459	0.0120176
chr10	33182001	33192000	19	0.00620044	0.00922544
chr10	33183001	33193000	20	-0.0172604	-0.0184623
chr10	33184001	33194000	21	-0.0224255	-0.0195649
chr10	33185001	33195000	21	-0.0265208	-0.0222813
chr10	33186001	33196000	25	-0.0218985	-0.0193113
chr10	33187001	33197000	28	-0.0186966	-0.0142958
chr10	33188001	33198000	29	-0.0196731	-0.01534
chr10	33189001	33199000	32	-0.0219661	-0.0175616
chr10	33190001	33200000	26	-0.0218946	-0.0152288
chr10	33191001	33201000	28	-0.0220587	-0.0155716
chr10	33192001	33202000	29	-0.0220723	-0.015925
chr10	33193001	33203000	28	-0.0173144	-0.0104281
chr10	33194001	33204000	28	-0.0134773	-0.00987924
chr10	33195001	33205000	30	-0.0116068	-0.00878166
chr10	33196001	33206000	32	-0.00120574	-0.00560838
chr10	33197001	33207000	32	0.00298828	-0.0025604
chr10	33198001	33208000	32	0.00766065	0.00220732
chr10	33199001	33209000	34	0.021068	0.0214335
chr10	33200001	33210000	40	0.041212	0.054408
chr10	33201001	33211000	48	0.0855998	0.118789
chr10	33202001	33212000	63	0.111893	0.149995
chr10	33203001	33213000	72	0.148726	0.191744
chr10	33204001	33214000	79	0.172134	0.214153
chr10	33205001	33215000	95	0.208273	0.2466
chr10	33206001	33216000	94	0.229013	0.25422
chr10	33207001	33217000	92	0.231895	0.258136
chr10	33208001	33218000	95	0.224002	0.248783
chr10	33209001	33219000	92	0.23209	0.251124
chr10	33210001	33220000	85	0.238209	0.255299
chr10	33211001	33221000	74	0.231649	0.24675
chr10	33212001	33222000	65	0.215322	0.234762
chr10	33213001	33223000	64	0.150986	0.170203
chr10	33214001	33224000	58	0.123454	0.135257
chr10	33215001	33225000	50	0.0531772	0.0388657
chr10	33216001	33226000	50	0.0303552	0.0210364
chr10	33217001	33227000	51	0.0309017	0.0201002
chr10	33218001	33228000	53	0.0304039	0.0226243
chr10	33219001	33229000	50	0.0319489	0.0248838
chr10	33220001	33230000	53	0.0320263	0.0252275
chr10	33221001	33231000	57	0.0308987	0.024781
chr10	33222001	33232000	58	0.018968	0.0172123
chr10	33223001	33233000	61	0.0327054	0.025154
chr10	33224001	33234000	61	0.0348863	0.0270213
chr10	33225001	33235000	65	0.0787359	0.0576177
chr10	33226001	33236000	64	0.113477	0.0841968
chr10	33227001	33237000	68	0.114144	0.0853854
chr10	33228001	33238000	75	0.120184	0.086622
chr10	33229001	33239000	87	0.123664	0.0893115
chr10	33230001	33240000	109	0.145157	0.10689
chr10	33231001	33241000	114	0.143643	0.103501
chr10	33232001	33242000	110	0.148843	0.106901
chr10	33233001	33243000	100	0.159282	0.112129
chr10	33234001	33244000	104	0.169218	0.118449
chr10	33235001	33245000	97	0.158254	0.107446
chr10	33236001	33246000	95	0.148511	0.102173
chr10	33237001	33247000	95	0.150345	0.103495
chr10	33238001	33248000	82	0.156508	0.109437
chr10	33239001	33249000	73	0.162025	0.115921
chr10	33240001	33250000	53	0.143417	0.0938106
chr10	33241001	33251000	44	0.159374	0.107917
chr10	33242001	33252000	39	0.170731	0.115937
chr10	33243001	33253000	35	0.176778	0.129793
chr10	33244001	33254000	27	0.162153	0.120175
chr10	33245001	33255000	19	0.168231	0.12992
chr10	33246001	33256000	15	0.163796	0.117317
chr10	33247001	33257000	9	0.180495	0.134597
chr10	33248001	33258000	9	0.180495	0.134597
chr10	33249001	33259000	5	0.172481	0.0966974
chr10	33255001	33265000	8	0.112774	0.0667446
chr10	33256001	33266000	8	0.112774	0.0667446
chr10	33257001	33267000	13	0.113851	0.0670819
chr10	33258001	33268000	21	0.190133	0.138368
chr10	33259001	33269000	30	0.201013	0.161626
chr10	33260001	33270000	53	0.18901	0.165604
chr10	33261001	33271000	62	0.187811	0.162714
chr10	33262001	33272000	66	0.185338	0.161376
chr10	33263001	33273000	70	0.192332	0.167342
chr10	33264001	33274000	72	0.190884	0.162794
chr10	33265001	33275000	68	0.198671	0.17501
chr10	33266001	33276000	70	0.1965	0.171854
chr10	33267001	33277000	68	0.196817	0.172262
chr10	33268001	33278000	61	0.185582	0.158754
chr10	33269001	33279000	53	0.177096	0.146536
chr10	33270001	33280000	33	0.162818	0.113339
chr10	33271001	33281000	26	0.148376	0.0978178
chr10	33272001	33282000	25	0.138455	0.0770403
chr10	33273001	33283000	22	0.0736701	0.0370327
chr10	33274001	33284000	23	0.0616599	0.0305801
chr10	33275001	33285000	21	0.00801875	-0.00233349
chr10	33276001	33286000	19	-0.0061075	-0.00937216
chr10	33277001	33287000	18	-0.0159285	-0.0168937
chr10	33278001	33288000	21	-0.0167205	-0.0190723
chr10	33279001	33289000	23	-0.0195405	-0.0216387
chr10	33280001	33290000	28	-0.00740941	-0.0109478
chr10	33281001	33291000	28	-0.005917	-0.0110573
chr10	33282001	33292000	27	-0.00703985	-0.0108368
chr10	33283001	33293000	31	-0.0057464	-0.0107005
chr10	33284001	33294000	31	0.00741097	0.00044596
chr10	33285001	33295000	31	0.00893192	0.00402437
chr10	33286001	33296000	33	0.0107707	0.00703578
chr10	33287001	33297000	31	0.0162301	0.010839
chr10	33288001	33298000	31	0.0678554	0.0277565
chr10	33289001	33299000	28	0.0792272	0.0332911
chr10	33290001	33300000	24	0.105574	0.0509047
chr10	33291001	33301000	32	0.0809218	0.0529287
chr10	33292001	33302000	35	0.074504	0.0507997
chr10	33293001	33303000	38	0.0635849	0.0523015
chr10	33294001	33304000	41	0.0572507	0.0524626
chr10	33295001	33305000	46	0.0703263	0.0600779
chr10	33296001	33306000	47	0.06603	0.056298
chr10	33297001	33307000	53	0.0632734	0.0549223
chr10	33298001	33308000	51	0.0427122	0.0471867
chr10	33299001	33309000	53	0.0406727	0.0469761
chr10	33300001	33310000	50	0.0371935	0.0418789
chr10	33301001	33311000	42	0.0417111	0.0397035
chr10	33302001	33312000	37	0.0461568	0.043809
chr10	33303001	33313000	32	0.0452133	0.041011
chr10	33304001	33314000	29	0.0423938	0.0371795
chr10	33305001	33315000	24	0.0129681	0.0173693
chr10	33306001	33316000	23	0.013375	0.0179684
chr10	33307001	33317000	26	0.00107384	0.00571943
chr10	33308001	33318000	29	0.0489874	0.0321308
chr10	33309001	33319000	34	0.0631783	0.0379591
chr10	33310001	33320000	35	0.0630607	0.0353394
chr10	33311001	33321000	38	0.0643564	0.0345518
chr10	33312001	33322000	42	0.0552511	0.0296809
chr10	33313001	33323000	43	0.0666219	0.0439171
chr10	33314001	33324000	45	0.0709233	0.0474167
chr10	33315001	33325000	43	0.072645	0.0490792
chr10	33316001	33326000	43	0.0808002	0.0557252
chr10	33317001	33327000	36	0.100496	0.0674264
chr10	33318001	33328000	32	0.0775532	0.0524861
chr10	33319001	33329000	26	0.0678867	0.0490665
chr10	33320001	33330000	25	0.0684824	0.0541355
chr10	33321001	33331000	25	0.0867038	0.0587235
chr10	33322001	33332000	22	0.111521	0.0685744
chr10	33323001	33333000	21	0.101399	0.050982
chr10	33324001	33334000	19	0.0876843	0.0272967
chr10	33325001	33335000	22	0.107968	0.0408262
chr10	33326001	33336000	21	0.0944553	0.0285866
chr10	33327001	33337000	19	0.100107	0.0299391
chr10	33328001	33338000	18	0.103767	0.033672
chr10	33329001	33339000	20	0.149194	0.0592924
chr10	33330001	33340000	20	0.148187	0.0564547
chr10	33331001	33341000	18	0.140171	0.0795132
chr10	33332001	33342000	22	0.153088	0.101342
chr10	33333001	33343000	20	0.173103	0.119228
chr10	33334001	33344000	26	0.18423	0.139084
chr10	33335001	33345000	30	0.166313	0.130218
chr10	33336001	33346000	37	0.169297	0.129659
chr10	33337001	33347000	40	0.169893	0.133873
chr10	33338001	33348000	44	0.17068	0.137928
chr10	33339001	33349000	45	0.157913	0.126714
chr10	33340001	33350000	48	0.162647	0.134176
chr10	33341001	33351000	48	0.157384	0.131418
chr10	33342001	33352000	47	0.154283	0.132458
chr10	33343001	33353000	47	0.149775	0.127812
chr10	33344001	33354000	41	0.172206	0.139077
chr10	33345001	33355000	36	0.177134	0.143338
chr10	33346001	33356000	31	0.178159	0.155244
chr10	33347001	33357000	31	0.167903	0.143707
chr10	33348001	33358000	30	0.156453	0.131124
chr10	33349001	33359000	32	0.115492	0.118941
chr10	33350001	33360000	30	0.111269	0.11009
chr10	33351001	33361000	31	0.121062	0.111064
chr10	33352001	33362000	33	0.112151	0.101554
chr10	33353001	33363000	36	0.129604	0.113308
chr10	33354001	33364000	35	0.119785	0.107908
chr10	33355001	33365000	36	0.122073	0.106372
chr10	33356001	33366000	35	0.120971	0.104484
chr10	33357001	33367000	33	0.126014	0.109985
chr10	33358001	33368000	33	0.132781	0.119862
chr10	33359001	33369000	29	0.174721	0.13627
chr10	33360001	33370000	28	0.173876	0.133056
chr10	33361001	33371000	28	0.163324	0.132703
chr10	33362001	33372000	25	0.172451	0.129506
chr10	33363001	33373000	23	0.158616	0.118214
chr10	33364001	33374000	25	0.140078	0.108887
chr10	33365001	33375000	26	0.166387	0.125649
chr10	33366001	33376000	27	0.165257	0.120039
chr10	33367001	33377000	33	0.290019	0.152479
chr10	33368001	33378000	32	0.282486	0.152771
chr10	33369001	33379000	31	0.279025	0.159137
chr10	33370001	33380000	36	0.245191	0.161651
chr10	33371001	33381000	38	0.218877	0.151893
chr10	33372001	33382000	46	0.176739	0.139133
chr10	33373001	33383000	47	0.172102	0.13546
chr10	33374001	33384000	49	0.161039	0.127514
chr10	33375001	33385000	52	0.152487	0.121399
chr10	33376001	33386000	53	0.14646	0.113297
chr10	33377001	33387000	47	0.0932523	0.0859221
chr10	33378001	33388000	49	0.0891479	0.0781963
chr10	33379001	33389000	48	0.087004	0.0763964
chr10	33380001	33390000	42	0.0755493	0.0670979
chr10	33381001	33391000	36	0.0690155	0.0616045
chr10	33382001	33392000	28	0.0641457	0.0522005
chr10	33383001	33393000	33	0.0879966	0.0734909
chr10	33384001	33394000	35	0.0937909	0.0759541
chr10	33385001	33395000	28	0.0856822	0.0667381
chr10	33386001	33396000	24	0.0970024	0.0773968
chr10	33387001	33397000	23	0.1006	0.0809003
chr10	33388001	33398000	19	0.109044	0.0890464
chr10	33389001	33399000	19	0.109044	0.0890464
chr10	33390001	33400000	19	0.109044	0.0890464
chr10	33391001	33401000	19	0.109044	0.0890464
chr10	33392001	33402000	16	0.126115	0.106231
chr10	33393001	33403000	10	0.0973522	0.0821355
chr10	33394001	33404000	8	0.0956938	0.0729112
chr10	33395001	33405000	12	0.0983488	0.0821108
chr10	33396001	33406000	15	0.0540866	0.0581062
chr10	33397001	33407000	28	0.0331859	0.0388036
chr10	33398001	33408000	31	0.0312407	0.035686
chr10	33399001	33409000	35	0.0247441	0.0294645
chr10	33400001	33410000	37	0.0214413	0.0254058
chr10	33401001	33411000	47	0.0181604	0.0200462
chr10	33402001	33412000	49	0.0198716	0.020294
chr10	33403001	33413000	47	0.0159385	0.0165837
chr10	33404001	33414000	45	0.0152321	0.0165129
chr10	33405001	33415000	46	0.00665285	0.0080763
chr10	33406001	33416000	49	0.0126579	0.0152866
chr10	33407001	33417000	39	0.0136668	0.0142681
chr10	33408001	33418000	43	0.0281131	0.030724
chr10	33409001	33419000	39	0.0337914	0.0357985
chr10	33410001	33420000	37	0.0376589	0.0401996
chr10	33411001	33421000	27	0.0517258	0.0550084
chr10	33412001	33422000	25	0.0520068	0.0573198
chr10	33413001	33423000	25	0.0520068	0.0573198
chr10	33414001	33424000	21	0.0435446	0.05243
chr10	33415001	33425000	16	0.0630312	0.0669099
chr10	33416001	33426000	10	0.0791873	0.0806761
chr10	33417001	33427000	7	0.112225	0.112063
chr10	33419001	33429000	1	0.589032	0.589032
chr10	33420001	33430000	2	0.390709	0.364342
chr10	33421001	33431000	2	0.390709	0.364342
chr10	33422001	33432000	3	0.251324	0.240445
chr10	33423001	33433000	4	0.193505	0.179247
chr10	33424001	33434000	4	0.193505	0.179247
chr10	33425001	33435000	4	0.193505	0.179247
chr10	33426001	33436000	4	0.193505	0.179247
chr10	33427001	33437000	4	0.193505	0.179247
chr10	33428001	33438000	4	0.193505	0.179247
chr10	33429001	33439000	3	0.0389668	0.0426525
chr10	33430001	33440000	2	-0.00598295	-0.00584757
chr10	33431001	33441000	2	-0.00598295	-0.00584757
chr10	33432001	33442000	3	0.195709	0.167304
chr10	33433001	33443000	3	0.244097	0.239236
chr10	33434001	33444000	3	0.244097	0.239236
chr10	33435001	33445000	3	0.244097	0.239236
chr10	33436001	33446000	3	0.244097	0.239236
chr10	33437001	33447000	3	0.244097	0.239236
chr10	33438001	33448000	3	0.244097	0.239236
chr10	33439001	33449000	4	0.259928	0.262573
chr10	33440001	33450000	4	0.259928	0.262573
chr10	33441001	33451000	4	0.259928	0.262573
chr10	33442001	33452000	2	0.26073	0.272018
chr10	33443001	33453000	1	0.332584	0.332584
chr10	33444001	33454000	10	-0.0112766	0.00257419
chr10	33445001	33455000	10	-0.0112766	0.00257419
chr10	33446001	33456000	10	-0.0112766	0.00257419
chr10	33447001	33457000	10	-0.0112766	0.00257419
chr10	33448001	33458000	10	-0.0112766	0.00257419
chr10	33449001	33459000	9	-0.0516566	-0.0340936
chr10	33450001	33460000	9	-0.0516566	-0.0340936
chr10	33451001	33461000	9	-0.0516566	-0.0340936
chr10	33452001	33462000	9	-0.0516566	-0.0340936
chr10	33453001	33463000	9	-0.0516566	-0.0340936
chr10	33484001	33494000	2	0.139125	0.139125
chr10	33485001	33495000	2	0.139125	0.139125
chr10	33486001	33496000	2	0.139125	0.139125
chr10	33487001	33497000	2	0.139125	0.139125
chr10	33488001	33498000	2	0.139125	0.139125
chr10	33489001	33499000	4	0.160114	0.160386
chr10	33490001	33500000	5	0.175638	0.168908
chr10	33491001	33501000	5	0.175638	0.168908
chr10	33492001	33502000	7	0.19092	0.179035
chr10	33493001	33503000	8	0.233181	0.2023
chr10	33494001	33504000	6	0.260933	0.223359
chr10	33495001	33505000	10	0.194149	0.150122
chr10	33496001	33506000	10	0.194149	0.150122
chr10	33497001	33507000	10	0.194149	0.150122
chr10	33498001	33508000	10	0.194149	0.150122
chr10	33499001	33509000	9	0.18161	0.138378
chr10	33500001	33510000	9	0.164761	0.119718
chr10	33501001	33511000	10	0.195683	0.144262
chr10	33502001	33512000	10	0.250104	0.186017
chr10	33503001	33513000	9	0.233618	0.166112
chr10	33504001	33514000	10	0.228805	0.14617
chr10	33505001	33515000	6	0.292912	0.216772
chr10	33506001	33516000	6	0.292912	0.216772
chr10	33507001	33517000	8	0.253452	0.197253
chr10	33508001	33518000	10	0.289244	0.236809
chr10	33509001	33519000	9	0.310557	0.251179
chr10	33510001	33520000	9	0.304087	0.257445
chr10	33511001	33521000	10	0.311014	0.268216
chr10	33512001	33522000	9	0.258499	0.218588
chr10	33513001	33523000	9	0.258499	0.218588
chr10	33514001	33524000	9	0.262463	0.250531
chr10	33515001	33525000	10	0.256137	0.244842
chr10	33516001	33526000	10	0.256137	0.244842
chr10	33517001	33527000	9	0.261583	0.251385
chr10	33518001	33528000	8	0.217582	0.211174
chr10	33519001	33529000	8	0.217582	0.211174
chr10	33520001	33530000	7	0.234335	0.228279
chr10	33521001	33531000	5	0.175726	0.173528
chr10	33522001	33532000	4	0.191417	0.189062
chr10	33523001	33533000	4	0.191417	0.189062
chr10	33524001	33534000	3	0.168393	0.167358
chr10	33525001	33535000	2	0.156343	0.154219
chr10	33526001	33536000	2	0.156343	0.154219
chr10	33527001	33537000	1	0.216996	0.216996
chr10	33528001	33538000	1	0.365156	0.365156
chr10	33529001	33539000	12	0.178481	0.132077
chr10	33530001	33540000	12	0.178481	0.132077
chr10	33531001	33541000	13	0.205277	0.154603
chr10	33532001	33542000	13	0.205277	0.154603
chr10	33533001	33543000	13	0.205277	0.154603
chr10	33534001	33544000	20	0.158113	0.125602
chr10	33535001	33545000	22	0.144824	0.115195
chr10	33536001	33546000	25	0.136952	0.110931
chr10	33537001	33547000	31	0.124344	0.0898343
chr10	33538001	33548000	31	0.111566	0.0813492
chr10	33539001	33549000	24	0.0717308	0.051573
chr10	33540001	33550000	29	0.067038	0.046581
chr10	33541001	33551000	33	0.0411394	0.0372724
chr10	33542001	33552000	45	0.0282063	0.0276279
chr10	33543001	33553000	48	0.0261796	0.0258243
chr10	33544001	33554000	43	0.0132414	0.015223
chr10	33545001	33555000	49	0.00474261	0.00970341
chr10	33546001	33556000	48	-0.00280643	0.00612095
chr10	33547001	33557000	52	0.00101666	0.0051501
chr10	33548001	33558000	55	0.0162192	0.0111925
chr10	33549001	33559000	62	0.0219604	0.0147057
chr10	33550001	33560000	68	0.0255271	0.0128764
chr10	33551001	33561000	82	0.0226293	0.00704874
chr10	33552001	33562000	78	0.0309712	0.00854485
chr10	33553001	33563000	82	0.0339774	0.0094798
chr10	33554001	33564000	100	0.0391037	0.0127439
chr10	33555001	33565000	101	0.0478437	0.0139405
chr10	33556001	33566000	108	0.0466971	0.0107926
chr10	33557001	33567000	110	0.0488232	0.0105647
chr10	33558001	33568000	117	0.0369952	0.00470002
chr10	33559001	33569000	114	0.0356856	0.00204746
chr10	33560001	33570000	120	0.0672814	0.0145789
chr10	33561001	33571000	118	0.0905734	0.0260814
chr10	33562001	33572000	140	0.117669	0.0426186
chr10	33563001	33573000	150	0.12766	0.0483519
chr10	33564001	33574000	139	0.137311	0.0514634
chr10	33565001	33575000	140	0.149017	0.0614852
chr10	33566001	33576000	133	0.152283	0.0668203
chr10	33567001	33577000	121	0.157458	0.073595
chr10	33568001	33578000	110	0.164175	0.0824301
chr10	33569001	33579000	102	0.170374	0.0897249
chr10	33570001	33580000	85	0.168324	0.0889287
chr10	33571001	33581000	68	0.179426	0.0915346
chr10	33572001	33582000	38	0.185385	0.0850944
chr10	33573001	33583000	21	0.187736	0.0876308
chr10	33574001	33584000	12	0.213824	0.127113
chr10	33575001	33585000	2	0.103584	0.0470513
chr10	33581001	33591000	8	0.156237	0.0846044
chr10	33582001	33592000	26	0.11053	0.0707126
chr10	33583001	33593000	34	0.13297	0.085982
chr10	33584001	33594000	38	0.114179	0.0759003
chr10	33585001	33595000	38	0.114179	0.0759003
chr10	33586001	33596000	38	0.114179	0.0759003
chr10	33587001	33597000	38	0.114179	0.0759003
chr10	33588001	33598000	38	0.114179	0.0759003
chr10	33589001	33599000	48	0.0958446	0.0581617
chr10	33590001	33600000	56	0.093368	0.0553238
chr10	33591001	33601000	52	0.0761173	0.0444637
chr10	33592001	33602000	34	0.068995	0.0338358
chr10	33593001	33603000	30	0.00742648	-0.000262687
chr10	33594001	33604000	33	0.0130526	-0.000941894
chr10	33595001	33605000	48	-0.00380649	-0.0116356
chr10	33596001	33606000	66	-0.0161846	-0.0178524
chr10	33597001	33607000	82	-0.0190272	-0.0198233
chr10	33598001	33608000	90	-0.0170659	-0.0204024
chr10	33599001	33609000	94	-0.0138907	-0.0211594
chr10	33600001	33610000	91	-0.0153108	-0.0230894
chr10	33601001	33611000	92	-0.0155986	-0.0230337
chr10	33602001	33612000	99	-0.0164249	-0.0232978
chr10	33603001	33613000	99	-0.0172674	-0.0239739
chr10	33604001	33614000	104	-0.00434257	-0.019675
chr10	33605001	33615000	96	-0.00112272	-0.0172001
chr10	33606001	33616000	90	0.000266191	-0.0156002
chr10	33607001	33617000	80	0.00230033	-0.0141451
chr10	33608001	33618000	84	-0.00168989	-0.0141206
chr10	33609001	33619000	78	-0.0041062	-0.0140359
chr10	33610001	33620000	79	-0.0109153	-0.0186319
chr10	33611001	33621000	83	0.00355953	-0.0134684
chr10	33612001	33622000	83	0.00504928	-0.0125976
chr10	33613001	33623000	81	0.00902386	-0.0101328
chr10	33614001	33624000	79	-0.00680599	-0.0165903
chr10	33615001	33625000	78	-0.00574326	-0.0156607
chr10	33616001	33626000	69	0.000350502	-0.013701
chr10	33617001	33627000	67	0.00739713	-0.0106691
chr10	33618001	33628000	61	0.0362738	0.00165641
chr10	33619001	33629000	57	0.0479081	0.00762112
chr10	33620001	33630000	56	0.0638488	0.0200104
chr10	33621001	33631000	55	0.0749607	0.0330508
chr10	33622001	33632000	53	0.0909793	0.0486504
chr10	33623001	33633000	56	0.0882045	0.0488369
chr10	33624001	33634000	50	0.0944442	0.0555328
chr10	33625001	33635000	49	0.0990662	0.0661122
chr10	33626001	33636000	49	0.104656	0.0738501
chr10	33627001	33637000	48	0.108458	0.0814043
chr10	33628001	33638000	48	0.0968185	0.0740241
chr10	33629001	33639000	47	0.101959	0.0792504
chr10	33630001	33640000	47	0.102451	0.0785456
chr10	33631001	33641000	40	0.095525	0.0700139
chr10	33632001	33642000	35	0.0854221	0.0615708
chr10	33633001	33643000	30	0.0906912	0.063804
chr10	33634001	33644000	26	0.103596	0.0806686
chr10	33635001	33645000	21	0.103941	0.0798983
chr10	33636001	33646000	18	0.0983455	0.077505
chr10	33637001	33647000	28	0.0652617	0.0512305
chr10	33638001	33648000	30	0.096659	0.0732743
chr10	33639001	33649000	28	0.0919684	0.0695928
chr10	33640001	33650000	31	0.288619	0.173653
chr10	33641001	33651000	34	0.267944	0.15084
chr10	33642001	33652000	39	0.252908	0.14307
chr10	33643001	33653000	43	0.230078	0.133117
chr10	33644001	33654000	44	0.222766	0.129582
chr10	33645001	33655000	44	0.222766	0.129582
chr10	33646001	33656000	52	0.180773	0.102607
chr10	33647001	33657000	48	0.174262	0.0946752
chr10	33648001	33658000	50	0.132491	0.0668101
chr10	33649001	33659000	55	0.122075	0.0608373
chr10	33650001	33660000	51	-0.030154	-0.00903824
chr10	33651001	33661000	47	-0.0281355	-0.00509137
chr10	33652001	33662000	46	-0.0327451	-0.011499
chr10	33653001	33663000	48	-0.0312648	-0.0139149
chr10	33654001	33664000	50	-0.0176782	-0.00589965
chr10	33655001	33665000	60	-0.00671944	0.0021
chr10	33656001	33666000	56	0.00856746	0.0136797
chr10	33657001	33667000	52	0.0291202	0.0281432
chr10	33658001	33668000	58	0.0682361	0.0527628
chr10	33659001	33669000	62	0.0898757	0.070327
chr10	33660001	33670000	59	0.0967602	0.0734238
chr10	33661001	33671000	60	0.0959135	0.0730963
chr10	33662001	33672000	58	0.106956	0.07853
chr10	33663001	33673000	57	0.124298	0.0913712
chr10	33664001	33674000	57	0.12022	0.0869315
chr10	33665001	33675000	49	0.124864	0.0947392
chr10	33666001	33676000	47	0.122493	0.0961394
chr10	33667001	33677000	44	0.121428	0.0995957
chr10	33668001	33678000	29	0.124344	0.105784
chr10	33669001	33679000	19	0.110364	0.0874059
chr10	33670001	33680000	18	0.112651	0.0883999
chr10	33671001	33681000	18	0.114202	0.0884637
chr10	33672001	33682000	21	0.112215	0.0887757
chr10	33673001	33683000	20	0.0844316	0.0809624
chr10	33674001	33684000	17	0.0877615	0.0895165
chr10	33675001	33685000	19	0.0765191	0.0821935
chr10	33676001	33686000	23	0.0716939	0.0772753
chr10	33677001	33687000	23	0.0643219	0.0695044
chr10	33678001	33688000	24	0.059382	0.0652142
chr10	33679001	33689000	30	0.0486132	0.0529064
chr10	33680001	33690000	41	0.049963	0.0517574
chr10	33681001	33691000	45	0.0803853	0.0833516
chr10	33682001	33692000	46	0.0817396	0.0848041
chr10	33683001	33693000	44	0.0802271	0.0813334
chr10	33684001	33694000	45	0.0762856	0.0784232
chr10	33685001	33695000	46	0.0753469	0.072039
chr10	33686001	33696000	42	0.0787189	0.0745788
chr10	33687001	33697000	41	0.0836344	0.0790688
chr10	33688001	33698000	39	0.0894652	0.0829919
chr10	33689001	33699000	36	0.105619	0.0976454
chr10	33690001	33700000	28	0.108115	0.101327
chr10	33691001	33701000	26	0.046518	0.0477811
chr10	33692001	33702000	21	0.0159834	0.0220906
chr10	33693001	33703000	22	0.0113318	0.0134156
chr10	33694001	33704000	22	0.0236286	0.0220737
chr10	33695001	33705000	19	0.0222015	0.02363
chr10	33696001	33706000	19	0.015993	0.0104482
chr10	33697001	33707000	20	0.0135859	0.0104152
chr10	33698001	33708000	23	0.0591951	0.039704
chr10	33699001	33709000	20	0.0514183	0.0306296
chr10	33700001	33710000	18	0.0747406	0.0487098
chr10	33701001	33711000	17	0.0696827	0.042912
chr10	33702001	33712000	20	0.0746417	0.0565283
chr10	33703001	33713000	18	0.0901029	0.0716204
chr10	33704001	33714000	17	0.0868824	0.0675482
chr10	33705001	33715000	15	0.105134	0.083481
chr10	33706001	33716000	13	0.116815	0.101399
chr10	33707001	33717000	11	0.125196	0.111263
chr10	33708001	33718000	8	0.0631891	0.0648759
chr10	33709001	33719000	9	0.0662479	0.0670856
chr10	33710001	33720000	9	0.0678365	0.0684154
chr10	33711001	33721000	14	0.164617	0.138293
chr10	33712001	33722000	15	0.184516	0.143048
chr10	33713001	33723000	20	0.16198	0.12484
chr10	33714001	33724000	26	0.138304	0.110435
chr10	33715001	33725000	27	0.138936	0.112733
chr10	33716001	33726000	32	0.137331	0.113764
chr10	33717001	33727000	45	0.133227	0.118958
chr10	33718001	33728000	63	0.126605	0.118042
chr10	33719001	33729000	78	0.113322	0.106839
chr10	33720001	33730000	90	0.105288	0.0989309
chr10	33721001	33731000	98	0.0781059	0.0843239
chr10	33722001	33732000	101	0.07032	0.0788611
chr10	33723001	33733000	104	0.055556	0.0702677
chr10	33724001	33734000	103	0.0530944	0.0672615
chr10	33725001	33735000	105	0.0535507	0.0667658
chr10	33726001	33736000	105	0.0557305	0.0692166
chr10	33727001	33737000	96	0.0471436	0.0578933
chr10	33728001	33738000	84	0.0451384	0.0458207
chr10	33729001	33739000	80	0.0461167	0.0452904
chr10	33730001	33740000	72	0.0459233	0.0461956
chr10	33731001	33741000	61	0.049101	0.0496576
chr10	33732001	33742000	55	0.0652131	0.0620596
chr10	33733001	33743000	53	0.0885513	0.0791478
chr10	33734001	33744000	51	0.123825	0.0977645
chr10	33735001	33745000	53	0.118671	0.0950224
chr10	33736001	33746000	54	0.11113	0.0895635
chr10	33737001	33747000	53	0.113941	0.0907822
chr10	33738001	33748000	48	0.134712	0.106243
chr10	33739001	33749000	40	0.165148	0.125078
chr10	33740001	33750000	37	0.193083	0.14241
chr10	33741001	33751000	37	0.206937	0.149211
chr10	33742001	33752000	38	0.188057	0.130604
chr10	33743001	33753000	33	0.223916	0.15695
chr10	33744001	33754000	33	0.224124	0.159906
chr10	33745001	33755000	32	0.228734	0.159346
chr10	33746001	33756000	28	0.244216	0.165258
chr10	33747001	33757000	26	0.264882	0.18196
chr10	33748001	33758000	25	0.240687	0.162723
chr10	33749001	33759000	21	0.238499	0.162321
chr10	33750001	33760000	20	0.205349	0.137372
chr10	33751001	33761000	17	0.188842	0.125711
chr10	33752001	33762000	21	0.168331	0.10942
chr10	33753001	33763000	19	0.121528	0.0802482
chr10	33754001	33764000	28	0.114192	0.0714991
chr10	33755001	33765000	25	0.127201	0.0805341
chr10	33756001	33766000	24	0.126495	0.0790557
chr10	33757001	33767000	24	0.121847	0.0752608
chr10	33758001	33768000	26	0.11582	0.0738565
chr10	33759001	33769000	27	0.116414	0.0758235
chr10	33760001	33770000	28	0.114079	0.0757805
chr10	33761001	33771000	28	0.11268	0.0776283
chr10	33762001	33772000	23	0.169557	0.124456
chr10	33763001	33773000	26	0.161425	0.115938
chr10	33764001	33774000	15	0.155338	0.123077
chr10	33765001	33775000	14	0.15677	0.121961
chr10	33766001	33776000	15	0.164795	0.131353
chr10	33767001	33777000	14	0.175758	0.141421
chr10	33768001	33778000	13	0.19266	0.15619
chr10	33769001	33779000	14	0.17516	0.133449
chr10	33770001	33780000	14	0.172812	0.137143
chr10	33771001	33781000	16	0.152917	0.12543
chr10	33772001	33782000	14	0.0877137	0.0746305
chr10	33773001	33783000	11	0.0925825	0.0811748
chr10	33774001	33784000	12	0.0911894	0.0798349
chr10	33775001	33785000	15	0.100183	0.0886635
chr10	33776001	33786000	18	0.081295	0.0700518
chr10	33777001	33787000	20	0.0813981	0.0704853
chr10	33778001	33788000	19	0.0760946	0.0655324
chr10	33779001	33789000	17	0.0837104	0.0753134
chr10	33780001	33790000	16	0.0830491	0.0741158
chr10	33781001	33791000	16	0.152833	0.125989
chr10	33782001	33792000	18	0.150957	0.126292
chr10	33783001	33793000	20	0.149458	0.126534
chr10	33784001	33794000	23	0.143224	0.122953
chr10	33785001	33795000	22	0.132746	0.113464
chr10	33786001	33796000	19	0.149078	0.124727
chr10	33787001	33797000	18	0.153466	0.125767
chr10	33788001	33798000	20	0.142288	0.118869
chr10	33789001	33799000	21	0.147465	0.124211
chr10	33790001	33800000	21	0.149774	0.126056
chr10	33791001	33801000	19	0.0936526	0.088553
chr10	33792001	33802000	18	0.0877301	0.083698
chr10	33793001	33803000	19	0.0984089	0.0917317
chr10	33794001	33804000	15	0.0934978	0.0820658
chr10	33795001	33805000	14	0.10607	0.0935801
chr10	33796001	33806000	12	0.106238	0.0980296
chr10	33797001	33807000	12	0.106238	0.0980296
chr10	33798001	33808000	14	0.111479	0.100408
chr10	33799001	33809000	15	0.126553	0.108386
chr10	33800001	33810000	14	0.128291	0.110307
chr10	33801001	33811000	17	0.12093	0.101052
chr10	33802001	33812000	25	0.108538	0.0879815
chr10	33803001	33813000	23	0.092188	0.0728395
chr10	33804001	33814000	23	0.0983896	0.0781367
chr10	33805001	33815000	25	0.0977268	0.0779197
chr10	33806001	33816000	25	0.0977268	0.0779197
chr10	33807001	33817000	27	0.0961627	0.0763911
chr10	33808001	33818000	25	0.0939276	0.0737545
chr10	33809001	33819000	24	0.0728637	0.059812
chr10	33810001	33820000	27	0.0614047	0.0508087
chr10	33811001	33821000	25	0.0760846	0.0622929
chr10	33812001	33822000	17	0.0678078	0.0574257
chr10	33813001	33823000	17	0.085417	0.0728089
chr10	33814001	33824000	17	0.0785695	0.0677722
chr10	33815001	33825000	14	0.0742695	0.0629944
chr10	33816001	33826000	15	0.0754189	0.0649842
chr10	33817001	33827000	13	0.0749672	0.062444
chr10	33818001	33828000	12	0.0782014	0.0650307
chr10	33819001	33829000	11	0.0808116	0.0670557
chr10	33820001	33830000	8	0.118758	0.100158
chr10	33821001	33831000	6	0.0963288	0.0786813
chr10	33822001	33832000	5	0.116555	0.0980071
chr10	33823001	33833000	4	0.0744044	0.0647451
chr10	33824001	33834000	5	0.216226	0.150266
chr10	33825001	33835000	9	0.257874	0.173007
chr10	33826001	33836000	10	0.312875	0.220292
chr10	33827001	33837000	12	0.363354	0.287951
chr10	33828001	33838000	12	0.368332	0.287673
chr10	33829001	33839000	12	0.368332	0.287673
chr10	33830001	33840000	12	0.368332	0.287673
chr10	33831001	33841000	12	0.368332	0.287673
chr10	33832001	33842000	13	0.352964	0.271058
chr10	33833001	33843000	14	0.342151	0.251292
chr10	33834001	33844000	13	0.328707	0.233817
chr10	33835001	33845000	12	0.3068	0.231067
chr10	33836001	33846000	12	0.253902	0.180594
chr10	33837001	33847000	9	0.144551	0.102256
chr10	33838001	33848000	8	0.149233	0.103849
chr10	33839001	33849000	11	0.134845	0.0897389
chr10	33840001	33850000	12	0.129968	0.088234
chr10	33841001	33851000	12	0.129968	0.088234
chr10	33842001	33852000	15	0.155751	0.111906
chr10	33843001	33853000	15	0.15647	0.117062
chr10	33844001	33854000	19	0.190965	0.13561
chr10	33845001	33855000	20	0.194056	0.133203
chr10	33846001	33856000	20	0.207099	0.147315
chr10	33847001	33857000	21	0.21449	0.155112
chr10	33848001	33858000	21	0.21449	0.155112
chr10	33849001	33859000	20	0.237037	0.183566
chr10	33850001	33860000	22	0.244476	0.192487
chr10	33851001	33861000	46	0.314038	0.26059
chr10	33852001	33862000	44	0.316453	0.258701
chr10	33853001	33863000	47	0.306587	0.246314
chr10	33854001	33864000	43	0.307538	0.247851
chr10	33855001	33865000	43	0.298486	0.240077
chr10	33856001	33866000	41	0.301504	0.24166
chr10	33857001	33867000	43	0.291357	0.226021
chr10	33858001	33868000	43	0.291357	0.226021
chr10	33859001	33869000	41	0.291705	0.223137
chr10	33860001	33870000	38	0.29498	0.224041
chr10	33861001	33871000	14	0.0609634	0.054367
chr10	33862001	33872000	12	0.0613406	0.0561637
chr10	33863001	33873000	8	0.0579752	0.0510452
chr10	33864001	33874000	7	0.0637678	0.059147
chr10	33865001	33875000	3	0.0475535	0.0406398
chr10	33866001	33876000	3	0.0475535	0.0406398
chr10	33867001	33877000	3	0.137877	0.0837276
chr10	33868001	33878000	4	0.124834	0.0831031
chr10	33869001	33879000	4	0.124834	0.0831031
chr10	33870001	33880000	12	0.119265	0.0969038
chr10	33871001	33881000	17	0.101517	0.0886845
chr10	33872001	33882000	19	0.128187	0.100044
chr10	33873001	33883000	23	0.123595	0.0991885
chr10	33874001	33884000	25	0.138534	0.113106
chr10	33875001	33885000	28	0.132485	0.11052
chr10	33876001	33886000	30	0.135601	0.116264
chr10	33877001	33887000	30	0.176674	0.149635
chr10	33878001	33888000	29	0.17947	0.151994
chr10	33879001	33889000	35	0.209214	0.174243
chr10	33880001	33890000	28	0.239936	0.204756
chr10	33881001	33891000	24	0.265279	0.227669
chr10	33882001	33892000	25	0.287867	0.250555
chr10	33883001	33893000	24	0.343967	0.299926
chr10	33884001	33894000	23	0.335702	0.293251
chr10	33885001	33895000	23	0.347156	0.286475
chr10	33886001	33896000	23	0.441771	0.339215
chr10	33887001	33897000	20	0.441359	0.327481
chr10	33888001	33898000	21	0.449776	0.339936
chr10	33889001	33899000	16	0.508183	0.384074
chr10	33890001	33900000	17	0.492811	0.374234
chr10	33891001	33901000	16	0.51565	0.392894
chr10	33892001	33902000	13	0.520251	0.391791
chr10	33893001	33903000	12	0.474865	0.3436
chr10	33894001	33904000	12	0.483219	0.342632
chr10	33895001	33905000	9	0.538807	0.444501
chr10	33896001	33906000	12	0.264903	0.235991
chr10	33897001	33907000	12	0.264903	0.235991
chr10	33898001	33908000	11	0.234367	0.203896
chr10	33899001	33909000	12	0.16275	0.149049
chr10	33900001	33910000	11	0.112736	0.0998962
chr10	33901001	33911000	11	0.112736	0.0998962
chr10	33902001	33912000	11	0.112736	0.0998962
chr10	33903001	33913000	9	0.0935599	0.0837867
chr10	33904001	33914000	8	0.0944107	0.0841064
chr10	33905001	33915000	8	0.0944107	0.0841064
chr10	33906001	33916000	3	0.0840131	0.0783642
chr10	33907001	33917000	3	0.0840131	0.0783642
chr10	33908001	33918000	3	0.0840131	0.0783642
chr10	33909001	33919000	1	-0.00785855	-0.00785855
chr10	33911001	33921000	2	0.184797	0.144158
chr10	33912001	33922000	4	0.0695071	0.0562141
chr10	33913001	33923000	5	0.0501613	0.0405198
chr10	33914001	33924000	6	0.0365608	0.0290869
chr10	33915001	33925000	6	0.0365608	0.0290869
chr10	33916001	33926000	6	0.0365608	0.0290869
chr10	33917001	33927000	7	0.0401079	0.0337567
chr10	33918001	33928000	8	0.0417877	0.0368811
chr10	33919001	33929000	11	0.103258	0.0852989
chr10	33920001	33930000	12	0.0962568	0.0793983
chr10	33921001	33931000	12	0.0781447	0.0663154
chr10	33922001	33932000	10	0.101278	0.0859245
chr10	33923001	33933000	10	0.110465	0.0943278
chr10	33924001	33934000	10	0.12394	0.106901
chr10	33925001	33935000	10	0.12394	0.106901
chr10	33926001	33936000	10	0.12394	0.106901
chr10	33927001	33937000	9	0.13088	0.111915
chr10	33928001	33938000	10	0.131362	0.112871
chr10	33929001	33939000	7	0.0679071	0.0693529
chr10	33930001	33940000	6	0.077738	0.0784964
chr10	33931001	33941000	4	0.0836946	0.0849141
chr10	33932001	33942000	4	0.0836946	0.0849141
chr10	33933001	33943000	8	0.158607	0.123818
chr10	33934001	33944000	9	0.138332	0.104459
chr10	33935001	33945000	10	0.119415	0.0926438
chr10	33936001	33946000	10	0.119415	0.0926438
chr10	33937001	33947000	11	0.106516	0.0799884
chr10	33938001	33948000	10	0.11741	0.0882053
chr10	33939001	33949000	11	0.112583	0.0859472
chr10	33940001	33950000	11	0.112583	0.0859472
chr10	33941001	33951000	11	0.112583	0.0859472
chr10	33942001	33952000	12	0.128584	0.0992708
chr10	33943001	33953000	9	0.0641649	0.0491805
chr10	33944001	33954000	8	0.111315	0.0844945
chr10	33945001	33955000	9	0.163642	0.126696
chr10	33946001	33956000	11	0.140779	0.113592
chr10	33947001	33957000	13	0.149747	0.130818
chr10	33948001	33958000	13	0.141295	0.114657
chr10	33949001	33959000	13	0.143785	0.116031
chr10	33950001	33960000	13	0.143785	0.116031
chr10	33951001	33961000	13	0.143785	0.116031
chr10	33952001	33962000	12	0.132264	0.105215
chr10	33953001	33963000	11	0.144942	0.124459
chr10	33954001	33964000	17	0.111635	0.101383
chr10	33955001	33965000	15	0.0901696	0.08486
chr10	33956001	33966000	15	0.0935829	0.0879105
chr10	33957001	33967000	15	0.0680272	0.0651684
chr10	33958001	33968000	18	0.0630908	0.0597013
chr10	33959001	33969000	23	0.124738	0.103728
chr10	33960001	33970000	28	0.119016	0.0983946
chr10	33961001	33971000	31	0.113043	0.0937179
chr10	33962001	33972000	32	0.110696	0.0924357
chr10	33963001	33973000	37	0.106046	0.086743
chr10	33964001	33974000	31	0.110171	0.0860418
chr10	33965001	33975000	36	0.114712	0.0922913
chr10	33966001	33976000	43	0.106904	0.0880739
chr10	33967001	33977000	50	0.106067	0.0900559
chr10	33968001	33978000	65	0.111048	0.0988924
chr10	33969001	33979000	70	0.112384	0.103496
chr10	33970001	33980000	66	0.115509	0.108283
chr10	33971001	33981000	64	0.118947	0.112351
chr10	33972001	33982000	63	0.12029	0.113298
chr10	33973001	33983000	59	0.124216	0.117674
chr10	33974001	33984000	61	0.126047	0.119449
chr10	33975001	33985000	56	0.124725	0.118415
chr10	33976001	33986000	48	0.134647	0.12619
chr10	33977001	33987000	41	0.150326	0.138167
chr10	33978001	33988000	23	0.180344	0.164654
chr10	33979001	33989000	14	0.157014	0.140463
chr10	33980001	33990000	14	0.146029	0.126888
chr10	33981001	33991000	18	0.127682	0.080808
chr10	33982001	33992000	19	0.123286	0.0794974
chr10	33983001	33993000	20	0.158933	0.0949268
chr10	33984001	33994000	21	0.170805	0.0975608
chr10	33985001	33995000	25	0.169312	0.0971943
chr10	33986001	33996000	24	0.171857	0.0993437
chr10	33987001	33997000	25	0.210101	0.116859
chr10	33988001	33998000	27	0.220736	0.119044
chr10	33989001	33999000	26	0.213852	0.10735
chr10	33990001	34000000	26	0.212465	0.106983
chr10	33991001	34001000	21	0.2243	0.138544
chr10	33992001	34002000	21	0.230596	0.14707
chr10	33993001	34003000	19	0.213017	0.132988
chr10	33994001	34004000	19	0.202133	0.0991685
chr10	33995001	34005000	16	0.193533	0.093061
chr10	33996001	34006000	17	0.200415	0.1036
chr10	33997001	34007000	13	0.135698	0.0644017
chr10	33998001	34008000	10	0.0879068	0.0427678
chr10	33999001	34009000	16	0.164218	0.104322
chr10	34000001	34010000	18	0.166035	0.098403
chr10	34001001	34011000	20	0.142805	0.085521
chr10	34002001	34012000	22	0.118808	0.0707128
chr10	34003001	34013000	25	0.0998838	0.0589569
chr10	34004001	34014000	24	0.102156	0.0659839
chr10	34005001	34015000	23	0.109243	0.0694677
chr10	34006001	34016000	22	0.0971876	0.0602518
chr10	34007001	34017000	24	0.0824048	0.0527676
chr10	34008001	34018000	27	0.0753037	0.047605
chr10	34009001	34019000	21	0.00314022	0.00318265
chr10	34010001	34020000	20	-0.00426363	-0.00651095
chr10	34011001	34021000	21	0.000856149	-0.00146637
chr10	34012001	34022000	19	-0.00594629	-0.00823556
chr10	34013001	34023000	25	-0.0022382	-0.00322861
chr10	34014001	34024000	32	-0.0178927	-0.015475
chr10	34015001	34025000	38	-0.0108005	-0.00971428
chr10	34016001	34026000	42	-0.00244821	-0.00389431
chr10	34017001	34027000	41	0.00897824	0.00438134
chr10	34018001	34028000	39	0.00991595	0.00620389
chr10	34019001	34029000	41	0.0134529	0.0101748
chr10	34020001	34030000	41	0.0136794	0.0101632
chr10	34021001	34031000	40	0.013939	0.0088588
chr10	34022001	34032000	42	0.0186012	0.0133814
chr10	34023001	34033000	32	0.0279348	0.0192057
chr10	34024001	34034000	22	0.0697868	0.0443284
chr10	34025001	34035000	16	0.106683	0.0530731
chr10	34026001	34036000	16	0.0852103	0.0376965
chr10	34027001	34037000	16	0.0362931	0.0194823
chr10	34028001	34038000	17	0.069728	0.0331177
chr10	34029001	34039000	15	0.0646134	0.0258367
chr10	34030001	34040000	19	0.0938917	0.0532652
chr10	34031001	34041000	23	0.0985052	0.0716406
chr10	34032001	34042000	31	0.083016	0.0666852
chr10	34033001	34043000	38	0.0973399	0.0795767
chr10	34034001	34044000	44	0.115407	0.0976415
chr10	34035001	34045000	50	0.124407	0.107629
chr10	34036001	34046000	55	0.139994	0.127921
chr10	34037001	34047000	62	0.142411	0.131568
chr10	34038001	34048000	67	0.144767	0.135557
chr10	34039001	34049000	73	0.144175	0.135724
chr10	34040001	34050000	71	0.1433	0.136488
chr10	34041001	34051000	80	0.143314	0.136725
chr10	34042001	34052000	76	0.149349	0.143726
chr10	34043001	34053000	84	0.146776	0.141145
chr10	34044001	34054000	83	0.140322	0.135147
chr10	34045001	34055000	79	0.134442	0.129879
chr10	34046001	34056000	72	0.126166	0.122046
chr10	34047001	34057000	72	0.124177	0.116634
chr10	34048001	34058000	75	0.122691	0.115136
chr10	34049001	34059000	77	0.116585	0.111936
chr10	34050001	34060000	84	0.119343	0.11548
chr10	34051001	34061000	76	0.11822	0.113252
chr10	34052001	34062000	72	0.122725	0.116334
chr10	34053001	34063000	63	0.110039	0.107037
chr10	34054001	34064000	67	0.0912412	0.0913813
chr10	34055001	34065000	80	0.105771	0.104267
chr10	34056001	34066000	88	0.114724	0.112756
chr10	34057001	34067000	88	0.120125	0.120472
chr10	34058001	34068000	84	0.120367	0.121105
chr10	34059001	34069000	85	0.1274	0.126519
chr10	34060001	34070000	87	0.126369	0.123924
chr10	34061001	34071000	88	0.13116	0.129759
chr10	34062001	34072000	93	0.134671	0.133167
chr10	34063001	34073000	95	0.137674	0.129874
chr10	34064001	34074000	90	0.152836	0.138632
chr10	34065001	34075000	78	0.148011	0.128686
chr10	34066001	34076000	75	0.13857	0.108779
chr10	34067001	34077000	70	0.13174	0.0983577
chr10	34068001	34078000	75	0.121206	0.0799914
chr10	34069001	34079000	82	0.106213	0.0697683
chr10	34070001	34080000	75	0.111572	0.0657146
chr10	34071001	34081000	70	0.112234	0.0588567
chr10	34072001	34082000	64	0.116493	0.0535187
chr10	34073001	34083000	57	0.142389	0.0654155
chr10	34074001	34084000	58	0.188342	0.0880444
chr10	34075001	34085000	59	0.205866	0.100364
chr10	34076001	34086000	59	0.231554	0.121046
chr10	34077001	34087000	70	0.266904	0.168183
chr10	34078001	34088000	70	0.264148	0.196306
chr10	34079001	34089000	58	0.30119	0.227105
chr10	34080001	34090000	54	0.324387	0.250003
chr10	34081001	34091000	58	0.29973	0.229082
chr10	34082001	34092000	58	0.297641	0.224692
chr10	34083001	34093000	59	0.283805	0.214482
chr10	34084001	34094000	57	0.263178	0.207744
chr10	34085001	34095000	65	0.248919	0.193938
chr10	34086001	34096000	60	0.237841	0.193732
chr10	34087001	34097000	49	0.184317	0.146011
chr10	34088001	34098000	41	0.179603	0.126319
chr10	34089001	34099000	42	0.173277	0.12654
chr10	34090001	34100000	46	0.115056	0.0932328
chr10	34091001	34101000	40	0.12879	0.109589
chr10	34092001	34102000	38	0.118782	0.106092
chr10	34093001	34103000	36	0.121804	0.108203
chr10	34094001	34104000	35	0.13625	0.10517
chr10	34095001	34105000	24	0.152537	0.112816
chr10	34096001	34106000	23	0.176588	0.133732
chr10	34097001	34107000	23	0.237756	0.179538
chr10	34098001	34108000	32	0.190228	0.152142
chr10	34099001	34109000	28	0.198699	0.153996
chr10	34100001	34110000	25	0.280515	0.219352
chr10	34101001	34111000	27	0.312289	0.239049
chr10	34102001	34112000	28	0.326902	0.252032
chr10	34103001	34113000	32	0.337813	0.259283
chr10	34104001	34114000	31	0.342131	0.26995
chr10	34105001	34115000	30	0.334896	0.261819
chr10	34106001	34116000	30	0.324686	0.249234
chr10	34107001	34117000	40	0.225136	0.166924
chr10	34108001	34118000	30	0.257791	0.190048
chr10	34109001	34119000	32	0.241099	0.176279
chr10	34110001	34120000	30	0.206082	0.151086
chr10	34111001	34121000	29	0.144033	0.10368
chr10	34112001	34122000	28	0.118799	0.0858622
chr10	34113001	34123000	25	0.0604114	0.0457384
chr10	34114001	34124000	26	0.0234303	0.0200938
chr10	34115001	34125000	29	0.0226828	0.0201007
chr10	34116001	34126000	37	0.0221771	0.0194202
chr10	34117001	34127000	40	0.0275786	0.0259081
chr10	34118001	34128000	47	0.0357158	0.0355569
chr10	34119001	34129000	44	0.0371009	0.0365854
chr10	34120001	34130000	49	0.0407651	0.0399984
chr10	34121001	34131000	50	0.0432138	0.0421964
chr10	34122001	34132000	55	0.0411689	0.0397836
chr10	34123001	34133000	55	0.0411689	0.0397836
chr10	34124001	34134000	54	0.042118	0.0411716
chr10	34125001	34135000	52	0.0488626	0.0466781
chr10	34126001	34136000	44	0.0538079	0.0510324
chr10	34127001	34137000	31	0.0464518	0.0439874
chr10	34128001	34138000	24	0.0365517	0.0304017
chr10	34129001	34139000	24	0.0379997	0.0334705
chr10	34130001	34140000	19	0.0291775	0.0236608
chr10	34131001	34141000	17	0.0278006	0.0211671
chr10	34132001	34142000	14	0.0360111	0.029192
chr10	34133001	34143000	16	0.0383047	0.0319562
chr10	34134001	34144000	18	0.0395682	0.0337357
chr10	34135001	34145000	19	0.0254244	0.0234229
chr10	34136001	34146000	21	0.0260909	0.0240428
chr10	34137001	34147000	20	0.0341911	0.0315117
chr10	34138001	34148000	23	0.0416083	0.0391765
chr10	34139001	34149000	28	0.0362031	0.0350151
chr10	34140001	34150000	29	0.0353154	0.0344701
chr10	34141001	34151000	29	0.0338102	0.0337572
chr10	34142001	34152000	28	0.0317421	0.0327827
chr10	34143001	34153000	28	0.0304968	0.0304837
chr10	34144001	34154000	29	0.0252168	0.0258285
chr10	34145001	34155000	29	0.027928	0.0302728
chr10	34146001	34156000	27	0.0262051	0.0267559
chr10	34147001	34157000	32	0.104402	0.073559
chr10	34148001	34158000	33	0.10735	0.0745534
chr10	34149001	34159000	28	0.120691	0.0820935
chr10	34150001	34160000	30	0.123691	0.0895208
chr10	34151001	34161000	32	0.124287	0.0923849
chr10	34152001	34162000	33	0.118498	0.0886083
chr10	34153001	34163000	30	0.127734	0.096878
chr10	34154001	34164000	28	0.13361	0.101511
chr10	34155001	34165000	37	0.0899842	0.0619751
chr10	34156001	34166000	43	0.0795204	0.055642
chr10	34157001	34167000	41	0.0401689	0.026905
chr10	34158001	34168000	36	0.0336467	0.0218203
chr10	34159001	34169000	39	0.0365504	0.0253481
chr10	34160001	34170000	41	0.0320702	0.0223583
chr10	34161001	34171000	45	0.0370725	0.0266724
chr10	34162001	34172000	48	0.0436152	0.0320469
chr10	34163001	34173000	54	0.0578502	0.0429367
chr10	34164001	34174000	63	0.054906	0.0429678
chr10	34165001	34175000	63	0.0625845	0.0522594
chr10	34166001	34176000	66	0.0602154	0.051976
chr10	34167001	34177000	77	0.0449324	0.0403286
chr10	34168001	34178000	87	0.0424674	0.0377801
chr10	34169001	34179000	103	0.0295835	0.0254201
chr10	34170001	34180000	110	0.0270879	0.0232557
chr10	34171001	34181000	112	0.0317699	0.0269052
chr10	34172001	34182000	114	0.0421974	0.036852
chr10	34173001	34183000	125	0.0653154	0.0590408
chr10	34174001	34184000	127	0.0873174	0.0790036
chr10	34175001	34185000	124	0.0999824	0.0894636
chr10	34176001	34186000	136	0.145344	0.127789
chr10	34177001	34187000	124	0.166749	0.147814
chr10	34178001	34188000	119	0.170471	0.150978
chr10	34179001	34189000	113	0.204307	0.183864
chr10	34180001	34190000	102	0.22687	0.204866
chr10	34181001	34191000	96	0.227782	0.207906
chr10	34182001	34192000	97	0.2161	0.190248
chr10	34183001	34193000	83	0.209097	0.183169
chr10	34184001	34194000	75	0.207882	0.180483
chr10	34185001	34195000	70	0.209311	0.178685
chr10	34186001	34196000	52	0.148946	0.118196
chr10	34187001	34197000	53	0.133346	0.101999
chr10	34188001	34198000	49	0.155041	0.114831
chr10	34189001	34199000	38	0.152441	0.106528
chr10	34190001	34200000	40	0.143769	0.0978602
chr10	34191001	34201000	41	0.17278	0.119808
chr10	34192001	34202000	36	0.210551	0.156855
chr10	34193001	34203000	34	0.237043	0.165506
chr10	34194001	34204000	31	0.276868	0.181578
chr10	34195001	34205000	31	0.282653	0.185007
chr10	34196001	34206000	28	0.304863	0.211547
chr10	34197001	34207000	24	0.327118	0.24224
chr10	34198001	34208000	22	0.340067	0.262533
chr10	34199001	34209000	21	0.344628	0.255063
chr10	34200001	34210000	20	0.347262	0.247262
chr10	34201001	34211000	19	0.316488	0.211682
chr10	34202001	34212000	18	0.307297	0.192926
chr10	34203001	34213000	22	0.232537	0.142208
chr10	34204001	34214000	25	0.126386	0.0677525
chr10	34205001	34215000	23	0.0977725	0.0546732
chr10	34206001	34216000	24	0.0950373	0.0517535
chr10	34207001	34217000	25	0.0786208	0.0385849
chr10	34208001	34218000	28	0.0693295	0.0312163
chr10	34209001	34219000	29	0.0605678	0.0256837
chr10	34210001	34220000	30	0.0745982	0.0376957
chr10	34211001	34221000	35	0.0811167	0.0399128
chr10	34212001	34222000	37	0.0624426	0.0279304
chr10	34213001	34223000	40	0.0391799	0.0110215
chr10	34214001	34224000	46	0.0312263	0.00551763
chr10	34215001	34225000	59	0.0197989	-0.00153864
chr10	34216001	34226000	70	0.00377206	-0.0105221
chr10	34217001	34227000	76	0.00126204	-0.0120334
chr10	34218001	34228000	77	0.00104647	-0.0120518
chr10	34219001	34229000	74	-0.00388336	-0.0152019
chr10	34220001	34230000	73	-0.0123022	-0.0206207
chr10	34221001	34231000	71	-0.0286646	-0.0282114
chr10	34222001	34232000	73	-0.0286635	-0.0282947
chr10	34223001	34233000	69	-0.021511	-0.0244628
chr10	34224001	34234000	65	-0.017126	-0.0213532
chr10	34225001	34235000	53	-0.00296148	-0.0140739
chr10	34226001	34236000	47	0.0206695	0.00348024
chr10	34227001	34237000	45	0.0619079	0.0279468
chr10	34228001	34238000	44	0.0742759	0.0377228
chr10	34229001	34239000	47	0.0712381	0.0348335
chr10	34230001	34240000	45	0.0738047	0.0378661
chr10	34231001	34241000	41	0.117609	0.0722452
chr10	34232001	34242000	38	0.133586	0.0852894
chr10	34233001	34243000	38	0.131882	0.0864797
chr10	34234001	34244000	35	0.156291	0.0972667
chr10	34235001	34245000	35	0.158685	0.100566
chr10	34236001	34246000	35	0.13663	0.090091
chr10	34237001	34247000	35	0.19187	0.130884
chr10	34238001	34248000	33	0.195582	0.131953
chr10	34239001	34249000	36	0.241852	0.173564
chr10	34240001	34250000	37	0.238396	0.17374
chr10	34241001	34251000	39	0.216675	0.156447
chr10	34242001	34252000	39	0.211779	0.15796
chr10	34243001	34253000	38	0.212056	0.161211
chr10	34244001	34254000	35	0.221188	0.172161
chr10	34245001	34255000	33	0.22205	0.171021
chr10	34246001	34256000	26	0.265161	0.210861
chr10	34247001	34257000	23	0.195843	0.149739
chr10	34248001	34258000	25	0.191193	0.147732
chr10	34249001	34259000	19	0.10343	0.0958987
chr10	34250001	34260000	17	0.105715	0.0975671
chr10	34251001	34261000	14	0.0633873	0.0652289
chr10	34252001	34262000	13	0.0639202	0.0655955
chr10	34253001	34263000	11	0.0662556	0.0662658
chr10	34254001	34264000	12	0.0666938	0.0651627
chr10	34255001	34265000	12	0.0666938	0.0651627
chr10	34256001	34266000	14	0.0701096	0.0688235
chr10	34257001	34267000	12	0.0654299	0.0644614
chr10	34258001	34268000	9	0.0519961	0.0502831
chr10	34259001	34269000	9	0.0519961	0.0502831
chr10	34260001	34270000	9	0.0519961	0.0502831
chr10	34261001	34271000	12	0.0616155	0.0621687
chr10	34262001	34272000	11	0.0627377	0.0646232
chr10	34263001	34273000	10	0.066893	0.0694301
chr10	34264001	34274000	8	0.0774406	0.0817156
chr10	34265001	34275000	10	0.0694565	0.0703158
chr10	34266001	34276000	9	0.0595456	0.0597927
chr10	34267001	34277000	10	0.0591308	0.0581245
chr10	34268001	34278000	10	0.0591308	0.0581245
chr10	34269001	34279000	11	0.055562	0.0543453
chr10	34270001	34280000	14	0.0530048	0.0547039
chr10	34271001	34281000	11	0.0500309	0.0507325
chr10	34272001	34282000	11	0.057302	0.0589701
chr10	34273001	34283000	13	0.0588827	0.0604291
chr10	34274001	34284000	14	0.0590799	0.0604842
chr10	34275001	34285000	14	0.0514	0.0554277
chr10	34276001	34286000	14	0.0568013	0.0605138
chr10	34277001	34287000	12	0.0564877	0.0619067
chr10	34278001	34288000	14	0.0514	0.0554277
chr10	34279001	34289000	13	0.0537708	0.058418
chr10	34280001	34290000	12	0.0519928	0.0529299
chr10	34281001	34291000	12	0.0426311	0.0379138
chr10	34282001	34292000	11	0.0334282	0.0280076
chr10	34283001	34293000	11	0.0184958	0.0137491
chr10	34284001	34294000	11	0.0133411	0.00998153
chr10	34285001	34295000	10	0.0164742	0.00942793
chr10	34286001	34296000	10	0.00190425	0.000416714
chr10	34287001	34297000	10	0.00190425	0.000416714
chr10	34288001	34298000	8	-0.00229603	-0.00361751
chr10	34289001	34299000	8	-0.00229603	-0.00361751
chr10	34290001	34300000	6	-0.0107218	-0.0121201
chr10	34291001	34301000	5	-0.00965136	-0.00788172
chr10	34292001	34302000	6	-0.00953877	-0.00809531
chr10	34293001	34303000	4	-0.00691903	-0.00715883
chr10	34294001	34304000	3	-0.0120857	-0.0161311
chr10	34295001	34305000	2	-0.00574615	-0.00575859
chr10	34296001	34306000	1	-0.00916325	-0.00916325
chr10	34297001	34307000	1	-0.00916325	-0.00916325
chr10	34298001	34308000	1	-0.00916325	-0.00916325
chr10	34299001	34309000	3	0.0272774	0.0409263
chr10	34300001	34310000	3	0.0272774	0.0409263
chr10	34301001	34311000	3	0.0272774	0.0409263
chr10	34302001	34312000	3	0.0389067	0.0501235
chr10	34303001	34313000	4	0.0309785	0.0395637
chr10	34304001	34314000	6	0.0705367	0.0541821
chr10	34305001	34315000	7	0.12367	0.0934729
chr10	34306001	34316000	8	0.111171	0.0866721
chr10	34307001	34317000	11	0.0995279	0.0782018
chr10	34308001	34318000	13	0.130803	0.105913
chr10	34309001	34319000	12	0.156337	0.126052
chr10	34310001	34320000	12	0.156337	0.126052
chr10	34311001	34321000	12	0.156337	0.126052
chr10	34312001	34322000	12	0.160629	0.128598
chr10	34313001	34323000	12	0.185209	0.153469
chr10	34314001	34324000	10	0.18751	0.167478
chr10	34315001	34325000	9	0.168671	0.149507
chr10	34316001	34326000	10	0.221983	0.187023
chr10	34317001	34327000	10	0.314024	0.28118
chr10	34318001	34328000	8	0.329534	0.286894
chr10	34319001	34329000	8	0.317263	0.25756
chr10	34320001	34330000	8	0.317263	0.25756
chr10	34321001	34331000	8	0.317263	0.25756
chr10	34322001	34332000	13	0.211423	0.159248
chr10	34323001	34333000	12	0.201485	0.146991
chr10	34324001	34334000	13	0.192901	0.139452
chr10	34325001	34335000	13	0.192901	0.139452
chr10	34326001	34336000	11	0.152858	0.113559
chr10	34327001	34337000	11	0.00401498	0.0105591
chr10	34328001	34338000	15	0.107418	0.067864
chr10	34329001	34339000	14	0.111467	0.0703531
chr10	34330001	34340000	15	0.108012	0.0689283
chr10	34331001	34341000	15	0.108012	0.0689283
chr10	34332001	34342000	11	0.15452	0.0928297
chr10	34333001	34343000	22	0.117618	0.0726352
chr10	34334001	34344000	22	0.115558	0.0702702
chr10	34335001	34345000	24	0.120073	0.0786676
chr10	34336001	34346000	24	0.120073	0.0786676
chr10	34337001	34347000	21	0.13347	0.0910761
chr10	34338001	34348000	17	0.0800924	0.0594582
chr10	34339001	34349000	20	0.101878	0.0812695
chr10	34340001	34350000	22	0.0913904	0.075325
chr10	34341001	34351000	25	0.0836094	0.0668603
chr10	34342001	34352000	26	0.0775437	0.0580778
chr10	34343001	34353000	16	0.103093	0.0806906
chr10	34344001	34354000	16	0.158783	0.114119
chr10	34345001	34355000	16	0.171597	0.124075
chr10	34346001	34356000	16	0.171597	0.124075
chr10	34347001	34357000	16	0.171597	0.124075
chr10	34348001	34358000	16	0.171597	0.124075
chr10	34349001	34359000	14	0.16046	0.0955203
chr10	34350001	34360000	12	0.188604	0.101818
chr10	34351001	34361000	9	0.235781	0.134162
chr10	34352001	34362000	10	0.30739	0.190641
chr10	34353001	34363000	17	0.291842	0.180443
chr10	34354001	34364000	22	0.317839	0.216746
chr10	34355001	34365000	24	0.337385	0.228397
chr10	34356001	34366000	26	0.316638	0.21392
chr10	34357001	34367000	26	0.316638	0.21392
chr10	34358001	34368000	27	0.348506	0.234125
chr10	34359001	34369000	26	0.350943	0.244411
chr10	34360001	34370000	29	0.373157	0.264129
chr10	34361001	34371000	30	0.365297	0.256541
chr10	34362001	34372000	26	0.375456	0.27357
chr10	34363001	34373000	19	0.394078	0.296333
chr10	34364001	34374000	13	0.380294	0.261355
chr10	34365001	34375000	10	0.436687	0.294259
chr10	34366001	34376000	8	0.50456	0.357775
chr10	34367001	34377000	8	0.50456	0.357775
chr10	34368001	34378000	8	0.410823	0.267403
chr10	34369001	34379000	9	0.460716	0.316465
chr10	34370001	34380000	6	0.426571	0.269056
chr10	34371001	34381000	6	0.426571	0.269056
chr10	34372001	34382000	8	0.319493	0.197187
chr10	34373001	34383000	7	0.345393	0.220146
chr10	34374001	34384000	7	0.345393	0.220146
chr10	34375001	34385000	6	0.214742	0.130261
chr10	34376001	34386000	6	0.214742	0.130261
chr10	34377001	34387000	6	0.214742	0.130261
chr10	34378001	34388000	5	0.23914	0.149017
chr10	34379001	34389000	17	0.501523	0.35831
chr10	34380001	34390000	17	0.54369	0.400838
chr10	34381001	34391000	16	0.563153	0.423611
chr10	34382001	34392000	17	0.585196	0.396981
chr10	34383001	34393000	17	0.585196	0.396981
chr10	34384001	34394000	18	0.564172	0.376953
chr10	34385001	34395000	21	0.527501	0.346947
chr10	34386001	34396000	22	0.511403	0.332835
chr10	34387001	34397000	22	0.511403	0.332835
chr10	34388001	34398000	23	0.531031	0.351383
chr10	34389001	34399000	11	0.390269	0.222028
chr10	34390001	34400000	10	0.308585	0.168285
chr10	34391001	34401000	10	0.308585	0.168285
chr10	34392001	34402000	7	0.371971	0.249827
chr10	34393001	34403000	7	0.371971	0.249827
chr10	34394001	34404000	6	0.409513	0.285386
chr10	34395001	34405000	8	0.520348	0.448715
chr10	34396001	34406000	8	0.561407	0.519156
chr10	34397001	34407000	10	0.537957	0.478972
chr10	34398001	34408000	11	0.504266	0.458719
chr10	34399001	34409000	13	0.535488	0.494636
chr10	34400001	34410000	15	0.4981	0.433548
chr10	34401001	34411000	19	0.524281	0.470172
chr10	34402001	34412000	22	0.506312	0.443181
chr10	34403001	34413000	26	0.508859	0.445633
chr10	34404001	34414000	31	0.526726	0.4715
chr10	34405001	34415000	28	0.522861	0.461808
chr10	34406001	34416000	27	0.519565	0.45669
chr10	34407001	34417000	27	0.517779	0.463795
chr10	34408001	34418000	25	0.518291	0.460273
chr10	34409001	34419000	23	0.508073	0.446251
chr10	34410001	34420000	21	0.531837	0.485277
chr10	34411001	34421000	20	0.50445	0.45454
chr10	34412001	34422000	20	0.529421	0.497249
chr10	34413001	34423000	25	0.526301	0.481414
chr10	34414001	34424000	25	0.461549	0.362723
chr10	34415001	34425000	25	0.467507	0.379598
chr10	34416001	34426000	25	0.467507	0.379598
chr10	34417001	34427000	23	0.472952	0.376592
chr10	34418001	34428000	23	0.472952	0.376592
chr10	34419001	34429000	22	0.467577	0.368394
chr10	34420001	34430000	24	0.461578	0.371205
chr10	34421001	34431000	23	0.472756	0.377949
chr10	34422001	34432000	22	0.461912	0.365775
chr10	34423001	34433000	13	0.413316	0.316939
chr10	34424001	34434000	9	0.551549	0.53814
chr10	34425001	34435000	8	0.551581	0.535759
chr10	34426001	34436000	19	0.457309	0.376181
chr10	34427001	34437000	23	0.439946	0.354207
chr10	34428001	34438000	25	0.446509	0.366998
chr10	34429001	34439000	28	0.44472	0.365148
chr10	34430001	34440000	28	0.456209	0.374676
chr10	34431001	34441000	29	0.458381	0.379483
chr10	34432001	34442000	29	0.449824	0.372673
chr10	34433001	34443000	35	0.45744	0.385045
chr10	34434001	34444000	52	0.40336	0.34961
chr10	34435001	34445000	63	0.368804	0.309195
chr10	34436001	34446000	52	0.372401	0.319575
chr10	34437001	34447000	51	0.372685	0.320036
chr10	34438001	34448000	59	0.377927	0.319871
chr10	34439001	34449000	60	0.384595	0.326826
chr10	34440001	34450000	59	0.375551	0.313743
chr10	34441001	34451000	63	0.341627	0.267315
chr10	34442001	34452000	61	0.338784	0.262512
chr10	34443001	34453000	55	0.318347	0.242622
chr10	34444001	34454000	38	0.335934	0.229564
chr10	34445001	34455000	27	0.403689	0.279831
chr10	34446001	34456000	30	0.402707	0.278322
chr10	34447001	34457000	31	0.411381	0.291093
chr10	34448001	34458000	27	0.397209	0.2767
chr10	34449001	34459000	36	0.382216	0.23718
chr10	34450001	34460000	46	0.32907	0.197544
chr10	34451001	34461000	45	0.349829	0.219324
chr10	34452001	34462000	48	0.333205	0.204881
chr10	34453001	34463000	49	0.32954	0.203673
chr10	34454001	34464000	54	0.30553	0.18933
chr10	34455001	34465000	58	0.287139	0.175963
chr10	34456001	34466000	66	0.277246	0.17029
chr10	34457001	34467000	67	0.271989	0.163848
chr10	34458001	34468000	65	0.239585	0.137506
chr10	34459001	34469000	52	0.189864	0.116999
chr10	34460001	34470000	41	0.21778	0.135685
chr10	34461001	34471000	35	0.218134	0.137785
chr10	34462001	34472000	32	0.236956	0.151805
chr10	34463001	34473000	32	0.23914	0.153864
chr10	34464001	34474000	26	0.228547	0.146599
chr10	34465001	34475000	21	0.240413	0.149571
chr10	34466001	34476000	12	0.226387	0.145218
chr10	34467001	34477000	8	0.109707	0.0874156
chr10	34468001	34478000	4	0.210631	0.178385
chr10	34469001	34479000	12	0.0968011	0.0845938
chr10	34470001	34480000	26	0.0728086	0.068963
chr10	34471001	34481000	28	0.071105	0.0646363
chr10	34472001	34482000	39	0.0591454	0.0556492
chr10	34473001	34483000	54	0.154599	0.157195
chr10	34474001	34484000	78	0.220614	0.215069
chr10	34475001	34485000	95	0.243279	0.239934
chr10	34476001	34486000	103	0.247156	0.242284
chr10	34477001	34487000	103	0.248946	0.245709
chr10	34478001	34488000	108	0.248613	0.242759
chr10	34479001	34489000	107	0.264392	0.252808
chr10	34480001	34490000	96	0.304932	0.284676
chr10	34481001	34491000	97	0.307423	0.288961
chr10	34482001	34492000	92	0.34016	0.31393
chr10	34483001	34493000	79	0.325817	0.295045
chr10	34484001	34494000	57	0.302079	0.270535
chr10	34485001	34495000	44	0.277338	0.224218
chr10	34486001	34496000	38	0.275702	0.218425
chr10	34487001	34497000	39	0.263326	0.203294
chr10	34488001	34498000	35	0.257512	0.200267
chr10	34489001	34499000	37	0.230301	0.19467
chr10	34490001	34500000	36	0.211698	0.178987
chr10	34491001	34501000	38	0.196987	0.16953
chr10	34492001	34502000	35	0.174187	0.150166
chr10	34493001	34503000	43	0.156593	0.132608
chr10	34494001	34504000	52	0.138385	0.121385
chr10	34495001	34505000	51	0.132387	0.116252
chr10	34496001	34506000	52	0.120051	0.106628
chr10	34497001	34507000	50	0.12351	0.109815
chr10	34498001	34508000	49	0.12686	0.112244
chr10	34499001	34509000	40	0.116498	0.104311
chr10	34500001	34510000	38	0.114147	0.101982
chr10	34501001	34511000	33	0.106281	0.0957449
chr10	34502001	34512000	30	0.116117	0.104438
chr10	34503001	34513000	21	0.0912026	0.082904
chr10	34504001	34514000	16	0.109951	0.0895473
chr10	34505001	34515000	21	0.141899	0.126754
chr10	34506001	34516000	18	0.129438	0.118889
chr10	34507001	34517000	21	0.117589	0.104273
chr10	34508001	34518000	22	0.114267	0.0998344
chr10	34509001	34519000	22	0.114267	0.0998344
chr10	34510001	34520000	25	0.098294	0.0900924
chr10	34511001	34521000	27	0.0953804	0.085667
chr10	34512001	34522000	28	0.0919528	0.0820587
chr10	34513001	34523000	28	0.105927	0.0999471
chr10	34514001	34524000	32	0.139595	0.145539
chr10	34515001	34525000	34	0.181844	0.174991
chr10	34516001	34526000	40	0.208493	0.196147
chr10	34517001	34527000	47	0.203126	0.199563
chr10	34518001	34528000	56	0.166404	0.169568
chr10	34519001	34529000	78	0.126675	0.132312
chr10	34520001	34530000	94	0.120355	0.12654
chr10	34521001	34531000	124	0.149248	0.159421
chr10	34522001	34532000	147	0.159149	0.168286
chr10	34523001	34533000	161	0.166695	0.176387
chr10	34524001	34534000	157	0.168627	0.176219
chr10	34525001	34535000	155	0.16167	0.171586
chr10	34526001	34536000	153	0.160338	0.170837
chr10	34527001	34537000	152	0.159868	0.169922
chr10	34528001	34538000	149	0.174201	0.182861
chr10	34529001	34539000	135	0.195195	0.201993
chr10	34530001	34540000	142	0.205027	0.20622
chr10	34531001	34541000	140	0.175585	0.166925
chr10	34532001	34542000	122	0.158749	0.151785
chr10	34533001	34543000	120	0.157637	0.145209
chr10	34534001	34544000	136	0.147941	0.130332
chr10	34535001	34545000	152	0.140202	0.120803
chr10	34536001	34546000	153	0.131424	0.110231
chr10	34537001	34547000	158	0.117302	0.098042
chr10	34538001	34548000	158	0.106574	0.0893712
chr10	34539001	34549000	162	0.0993532	0.0850523
chr10	34540001	34550000	140	0.0862828	0.0717064
chr10	34541001	34551000	117	0.076178	0.0688541
chr10	34542001	34552000	122	0.0707714	0.0643632
chr10	34543001	34553000	121	0.042671	0.0415385
chr10	34544001	34554000	119	0.0465161	0.0486403
chr10	34545001	34555000	102	0.0334047	0.0387825
chr10	34546001	34556000	96	0.035465	0.0422433
chr10	34547001	34557000	82	0.042843	0.0506909
chr10	34548001	34558000	77	0.0467602	0.0550373
chr10	34549001	34559000	65	0.0501135	0.0574287
chr10	34550001	34560000	61	0.0555204	0.062751
chr10	34551001	34561000	54	0.0641697	0.0701909
chr10	34552001	34562000	43	0.0840449	0.0904954
chr10	34553001	34563000	31	0.117906	0.11979
chr10	34554001	34564000	11	0.058676	0.0749223
chr10	34555001	34565000	16	-0.00212089	0.0121372
chr10	34556001	34566000	22	-0.012075	-0.00601772
chr10	34557001	34567000	27	-0.0141027	-0.00889715
chr10	34558001	34568000	34	-0.00679226	-0.00395676
chr10	34559001	34569000	38	0.0193911	0.0162765
chr10	34560001	34570000	43	0.028042	0.0227326
chr10	34561001	34571000	58	0.0689277	0.0669992
chr10	34562001	34572000	75	0.13729	0.11838
chr10	34563001	34573000	105	0.165835	0.14512
chr10	34564001	34574000	139	0.190258	0.16928
chr10	34565001	34575000	144	0.200626	0.175401
chr10	34566001	34576000	185	0.223711	0.203063
chr10	34567001	34577000	208	0.22899	0.208518
chr10	34568001	34578000	216	0.240162	0.218681
chr10	34569001	34579000	230	0.246272	0.22368
chr10	34570001	34580000	236	0.254175	0.231966
chr10	34571001	34581000	227	0.252693	0.230779
chr10	34572001	34582000	213	0.24768	0.225966
chr10	34573001	34583000	193	0.247171	0.222268
chr10	34574001	34584000	169	0.249604	0.222037
chr10	34575001	34585000	158	0.253644	0.229682
chr10	34576001	34586000	112	0.248845	0.219309
chr10	34577001	34587000	94	0.266138	0.230656
chr10	34578001	34588000	93	0.272604	0.237166
chr10	34579001	34589000	85	0.269146	0.23422
chr10	34580001	34590000	80	0.257006	0.219303
chr10	34581001	34591000	82	0.268114	0.23235
chr10	34582001	34592000	88	0.267666	0.231624
chr10	34583001	34593000	84	0.284734	0.255649
chr10	34584001	34594000	96	0.258391	0.230288
chr10	34585001	34595000	112	0.302648	0.270399
chr10	34586001	34596000	130	0.337903	0.305962
chr10	34587001	34597000	160	0.342055	0.307976
chr10	34588001	34598000	179	0.336609	0.298101
chr10	34589001	34599000	181	0.343409	0.304375
chr10	34590001	34600000	180	0.346302	0.306904
chr10	34591001	34601000	178	0.342784	0.302176
chr10	34592001	34602000	173	0.344323	0.301112
chr10	34593001	34603000	173	0.337766	0.290282
chr10	34594001	34604000	156	0.351202	0.300969
chr10	34595001	34605000	136	0.337241	0.283432
chr10	34596001	34606000	119	0.298389	0.240525
chr10	34597001	34607000	84	0.258945	0.195394
chr10	34598001	34608000	63	0.192417	0.126275
chr10	34599001	34609000	55	0.121642	0.0787678
chr10	34600001	34610000	50	0.0856528	0.0577892
chr10	34601001	34611000	44	0.0825877	0.0519342
chr10	34602001	34612000	40	0.0734173	0.0478285
chr10	34603001	34613000	33	0.0698104	0.0452668
chr10	34604001	34614000	28	0.0675169	0.0431908
chr10	34605001	34615000	26	0.0697967	0.047597
chr10	34606001	34616000	23	0.0791428	0.0545972
chr10	34607001	34617000	18	0.0949913	0.0637645
chr10	34608001	34618000	4	0.264398	0.231356
chr10	34786001	34796000	3	0.0151129	0.0144922
chr10	34787001	34797000	3	0.0151129	0.0144922
chr10	34788001	34798000	3	0.0151129	0.0144922
chr10	34789001	34799000	3	0.0151129	0.0144922
chr10	34790001	34800000	3	0.0151129	0.0144922
chr10	34791001	34801000	3	0.0151129	0.0144922
chr10	34792001	34802000	3	0.0151129	0.0144922
chr10	34793001	34803000	3	0.0151129	0.0144922
chr10	34794001	34804000	3	0.0151129	0.0144922
chr10	34795001	34805000	3	0.0151129	0.0144922
chr10	34819001	34829000	7	0.163263	0.137167
chr10	34820001	34830000	15	0.105608	0.0767458
chr10	34821001	34831000	20	0.092408	0.067941
chr10	34822001	34832000	23	0.187094	0.13734
chr10	34823001	34833000	28	0.176636	0.135822
chr10	34824001	34834000	34	0.193222	0.158205
chr10	34825001	34835000	35	0.198604	0.165118
chr10	34826001	34836000	39	0.203543	0.178034
chr10	34827001	34837000	47	0.190646	0.171124
chr10	34828001	34838000	56	0.17082	0.157935
chr10	34829001	34839000	51	0.16677	0.156975
chr10	34830001	34840000	46	0.189045	0.181914
chr10	34831001	34841000	47	0.192972	0.190975
chr10	34832001	34842000	48	0.149099	0.152463
chr10	34833001	34843000	43	0.151982	0.15521
chr10	34834001	34844000	42	0.130915	0.125921
chr10	34835001	34845000	45	0.120358	0.115613
chr10	34836001	34846000	47	0.104106	0.0939119
chr10	34837001	34847000	45	0.100825	0.0958473
chr10	34838001	34848000	45	0.094016	0.0871158
chr10	34839001	34849000	49	0.0913405	0.0839177
chr10	34840001	34850000	49	0.087168	0.0794109
chr10	34841001	34851000	44	0.080462	0.0709249
chr10	34842001	34852000	43	0.0786673	0.0684145
chr10	34843001	34853000	46	0.0818147	0.07093
chr10	34844001	34854000	44	0.0769868	0.0695072
chr10	34845001	34855000	42	0.0931449	0.0812585
chr10	34846001	34856000	39	0.0939662	0.0813482
chr10	34847001	34857000	37	0.0811687	0.0686554
chr10	34848001	34858000	33	0.0929999	0.0776285
chr10	34849001	34859000	30	0.092798	0.0780165
chr10	34850001	34860000	30	0.198001	0.112938
chr10	34851001	34861000	30	0.19972	0.112918
chr10	34852001	34862000	30	0.190751	0.119196
chr10	34853001	34863000	28	0.189633	0.117831
chr10	34854001	34864000	30	0.174254	0.115357
chr10	34855001	34865000	30	0.191505	0.120238
chr10	34856001	34866000	28	0.23478	0.14692
chr10	34857001	34867000	25	0.262645	0.169031
chr10	34858001	34868000	21	0.287534	0.187741
chr10	34859001	34869000	20	0.328145	0.225692
chr10	34860001	34870000	18	0.303855	0.212246
chr10	34861001	34871000	18	0.326324	0.234765
chr10	34862001	34872000	16	0.381908	0.286619
chr10	34863001	34873000	16	0.413457	0.324273
chr10	34864001	34874000	12	0.521697	0.45754
chr10	34865001	34875000	11	0.546	0.483388
chr10	34866001	34876000	10	0.532202	0.467545
chr10	34867001	34877000	9	0.539069	0.466336
chr10	34868001	34878000	8	0.566007	0.506268
chr10	34869001	34879000	7	0.539562	0.504814
chr10	34870001	34880000	7	0.514052	0.490851
chr10	34871001	34881000	13	0.655213	0.596348
chr10	34872001	34882000	13	0.663769	0.604479
chr10	34873001	34883000	12	0.664886	0.600951
chr10	34874001	34884000	12	0.649374	0.55975
chr10	34875001	34885000	11	0.650348	0.55229
chr10	34876001	34886000	12	0.637897	0.520639
chr10	34877001	34887000	15	0.592183	0.451065
chr10	34878001	34888000	16	0.584018	0.423907
chr10	34879001	34889000	19	0.576512	0.426902
chr10	34880001	34890000	19	0.580059	0.429293
chr10	34881001	34891000	13	0.412226	0.262062
chr10	34882001	34892000	13	0.363176	0.237151
chr10	34883001	34893000	14	0.349575	0.236854
chr10	34884001	34894000	15	0.34106	0.23918
chr10	34885001	34895000	15	0.34106	0.23918
chr10	34886001	34896000	19	0.285863	0.177281
chr10	34887001	34897000	19	0.275738	0.169579
chr10	34888001	34898000	21	0.253727	0.165227
chr10	34889001	34899000	19	0.174778	0.110937
chr10	34890001	34900000	19	0.12204	0.0858375
chr10	34891001	34901000	20	0.123863	0.0869316
chr10	34892001	34902000	20	0.108289	0.0801807
chr10	34893001	34903000	21	0.106515	0.0747016
chr10	34894001	34904000	19	0.0994412	0.0706163
chr10	34895001	34905000	21	0.0959859	0.072332
chr10	34896001	34906000	18	0.116769	0.097409
chr10	34897001	34907000	15	0.113977	0.0920927
chr10	34898001	34908000	14	0.111719	0.0869919
chr10	34899001	34909000	13	0.113099	0.094979
chr10	34900001	34910000	13	0.0970952	0.0805032
chr10	34901001	34911000	13	0.0756419	0.0681797
chr10	34902001	34912000	13	0.0771757	0.0659919
chr10	34903001	34913000	13	0.0616758	0.0641558
chr10	34904001	34914000	13	0.0616758	0.0641558
chr10	34905001	34915000	14	0.0606768	0.0621146
chr10	34906001	34916000	13	0.0588727	0.0592827
chr10	34907001	34917000	13	0.0588727	0.0592827
chr10	34908001	34918000	11	0.060139	0.0608994
chr10	34909001	34919000	10	0.0545387	0.0539485
chr10	34910001	34920000	9	0.0629412	0.0633462
chr10	34911001	34921000	8	0.0842188	0.0866506
chr10	34912001	34922000	8	0.101656	0.0994351
chr10	34913001	34923000	6	0.105819	0.103538
chr10	34914001	34924000	7	0.125874	0.121988
chr10	34915001	34925000	7	0.17369	0.162469
chr10	34916001	34926000	7	0.193514	0.185018
chr10	34917001	34927000	8	0.181072	0.172782
chr10	34918001	34928000	11	0.159442	0.153125
chr10	34919001	34929000	11	0.159442	0.153125
chr10	34920001	34930000	11	0.159442	0.153125
chr10	34921001	34931000	12	0.181131	0.174369
chr10	34922001	34932000	11	0.175782	0.169067
chr10	34923001	34933000	12	0.181131	0.174369
chr10	34924001	34934000	11	0.175782	0.169067
chr10	34925001	34935000	9	0.161436	0.159237
chr10	34926001	34936000	9	0.151149	0.141538
chr10	34927001	34937000	10	0.151179	0.143331
chr10	34928001	34938000	8	0.160673	0.154824
chr10	34929001	34939000	9	0.146993	0.139234
chr10	34930001	34940000	13	0.136198	0.130422
chr10	34931001	34941000	12	0.106852	0.101235
chr10	34932001	34942000	14	0.0992677	0.0892878
chr10	34933001	34943000	13	0.0867512	0.0782572
chr10	34934001	34944000	14	0.0798305	0.0715701
chr10	34935001	34945000	16	0.0865669	0.0771781
chr10	34936001	34946000	17	0.0877073	0.0793466
chr10	34937001	34947000	15	0.0826421	0.0734862
chr10	34938001	34948000	17	0.0709561	0.0644488
chr10	34939001	34949000	17	0.0731858	0.0645671
chr10	34940001	34950000	14	0.0490933	0.0446033
chr10	34941001	34951000	14	0.0443726	0.0415668
chr10	34942001	34952000	12	0.0471117	0.0455609
chr10	34943001	34953000	13	0.0402649	0.0399025
chr10	34944001	34954000	13	0.115571	0.0857321
chr10	34945001	34955000	12	0.115712	0.0872065
chr10	34946001	34956000	13	0.138064	0.108198
chr10	34947001	34957000	16	0.134506	0.106683
chr10	34948001	34958000	15	0.180032	0.146051
chr10	34949001	34959000	16	0.167975	0.144822
chr10	34950001	34960000	15	0.182044	0.156531
chr10	34951001	34961000	15	0.196187	0.169791
chr10	34952001	34962000	18	0.187697	0.164424
chr10	34953001	34963000	21	0.184841	0.165124
chr10	34954001	34964000	21	0.145987	0.137659
chr10	34955001	34965000	21	0.152501	0.136951
chr10	34956001	34966000	19	0.138473	0.123628
chr10	34957001	34967000	18	0.149011	0.135491
chr10	34958001	34968000	17	0.128112	0.115783
chr10	34959001	34969000	17	0.134916	0.113387
chr10	34960001	34970000	18	0.136559	0.11586
chr10	34961001	34971000	20	0.131794	0.112765
chr10	34962001	34972000	18	0.126206	0.0989631
chr10	34963001	34973000	16	0.128071	0.098366
chr10	34964001	34974000	16	0.137668	0.10654
chr10	34965001	34975000	14	0.126499	0.106077
chr10	34966001	34976000	15	0.154681	0.134004
chr10	34967001	34977000	21	0.143236	0.131409
chr10	34968001	34978000	24	0.127847	0.123233
chr10	34969001	34979000	28	0.118847	0.121436
chr10	34970001	34980000	30	0.114979	0.117223
chr10	34971001	34981000	32	0.113552	0.110134
chr10	34972001	34982000	33	0.113343	0.114515
chr10	34973001	34983000	31	0.113004	0.113113
chr10	34974001	34984000	32	0.11353	0.113499
chr10	34975001	34985000	37	0.109151	0.106533
chr10	34976001	34986000	39	0.0890911	0.0827313
chr10	34977001	34987000	32	0.07196	0.0639338
chr10	34978001	34988000	30	0.076265	0.0641251
chr10	34979001	34989000	24	0.0712003	0.0574565
chr10	34980001	34990000	21	0.0677079	0.0525996
chr10	34981001	34991000	16	0.0574074	0.0472672
chr10	34982001	34992000	14	0.0506721	0.0401968
chr10	34983001	34993000	14	0.0506721	0.0401968
chr10	34984001	34994000	12	0.036872	0.0252381
chr10	34985001	34995000	10	0.115069	0.0752808
chr10	34986001	34996000	6	0.203226	0.151466
chr10	34987001	34997000	11	0.242079	0.19752
chr10	34988001	34998000	10	0.27929	0.228913
chr10	34989001	34999000	11	0.286447	0.238809
chr10	34990001	35000000	14	0.26419	0.216715
chr10	34991001	35001000	16	0.291004	0.241454
chr10	34992001	35002000	18	0.31175	0.261993
chr10	34993001	35003000	22	0.345285	0.296745
chr10	34994001	35004000	23	0.347057	0.30032
chr10	34995001	35005000	23	0.356754	0.319275
chr10	34996001	35006000	28	0.356918	0.315236
chr10	34997001	35007000	27	0.381637	0.353426
chr10	34998001	35008000	28	0.38419	0.357287
chr10	34999001	35009000	32	0.385611	0.361758
chr10	35000001	35010000	32	0.385883	0.359087
chr10	35001001	35011000	35	0.362183	0.333971
chr10	35002001	35012000	40	0.330766	0.304394
chr10	35003001	35013000	39	0.326597	0.298691
chr10	35004001	35014000	39	0.321077	0.290915
chr10	35005001	35015000	37	0.306278	0.273849
chr10	35006001	35016000	33	0.312722	0.280882
chr10	35007001	35017000	28	0.295916	0.261791
chr10	35008001	35018000	32	0.242041	0.207273
chr10	35009001	35019000	32	0.187454	0.15723
chr10	35010001	35020000	32	0.181087	0.156086
chr10	35011001	35021000	29	0.167695	0.140704
chr10	35012001	35022000	34	0.127977	0.103847
chr10	35013001	35023000	33	0.0898915	0.0805181
chr10	35014001	35024000	34	0.0927523	0.085377
chr10	35015001	35025000	37	0.0990048	0.0934875
chr10	35016001	35026000	37	0.0736774	0.0793734
chr10	35017001	35027000	37	0.0736774	0.0793734
chr10	35018001	35028000	35	0.132696	0.116198
chr10	35019001	35029000	31	0.146515	0.12636
chr10	35020001	35030000	30	0.146643	0.117952
chr10	35021001	35031000	31	0.151514	0.120864
chr10	35022001	35032000	31	0.2952	0.184744
chr10	35023001	35033000	32	0.298502	0.180987
chr10	35024001	35034000	30	0.308972	0.18234
chr10	35025001	35035000	26	0.35678	0.189675
chr10	35026001	35036000	25	0.368299	0.193352
chr10	35027001	35037000	29	0.349498	0.195908
chr10	35028001	35038000	25	0.283536	0.17923
chr10	35029001	35039000	28	0.338029	0.195203
chr10	35030001	35040000	28	0.413302	0.243197
chr10	35031001	35041000	29	0.406548	0.247699
chr10	35032001	35042000	23	0.459674	0.29504
chr10	35033001	35043000	26	0.443991	0.296868
chr10	35034001	35044000	29	0.464755	0.308921
chr10	35035001	35045000	34	0.451602	0.295863
chr10	35036001	35046000	39	0.464372	0.294523
chr10	35037001	35047000	38	0.494899	0.30793
chr10	35038001	35048000	40	0.488589	0.300476
chr10	35039001	35049000	38	0.495882	0.30997
chr10	35040001	35050000	39	0.519546	0.324826
chr10	35041001	35051000	35	0.549038	0.342091
chr10	35042001	35052000	33	0.581541	0.364532
chr10	35043001	35053000	30	0.613743	0.393956
chr10	35044001	35054000	28	0.608229	0.383478
chr10	35045001	35055000	26	0.612339	0.395111
chr10	35046001	35056000	24	0.617428	0.39733
chr10	35047001	35057000	23	0.620367	0.398116
chr10	35048001	35058000	25	0.600446	0.372013
chr10	35049001	35059000	25	0.595658	0.384301
chr10	35050001	35060000	27	0.557242	0.364768
chr10	35051001	35061000	30	0.578601	0.395674
chr10	35052001	35062000	30	0.503424	0.32698
chr10	35053001	35063000	30	0.492858	0.317218
chr10	35054001	35064000	34	0.464153	0.299432
chr10	35055001	35065000	34	0.460165	0.294732
chr10	35056001	35066000	34	0.440632	0.272957
chr10	35057001	35067000	33	0.420683	0.2625
chr10	35058001	35068000	31	0.415663	0.270859
chr10	35059001	35069000	30	0.384663	0.238973
chr10	35060001	35070000	30	0.333992	0.194959
chr10	35061001	35071000	32	0.26766	0.163094
chr10	35062001	35072000	35	0.351182	0.23386
chr10	35063001	35073000	40	0.358753	0.244345
chr10	35064001	35074000	38	0.39252	0.279722
chr10	35065001	35075000	39	0.439553	0.318128
chr10	35066001	35076000	36	0.445818	0.346034
chr10	35067001	35077000	39	0.444128	0.340183
chr10	35068001	35078000	38	0.45683	0.358456
chr10	35069001	35079000	40	0.471332	0.361728
chr10	35070001	35080000	37	0.484604	0.36057
chr10	35071001	35081000	38	0.483637	0.363004
chr10	35072001	35082000	33	0.477311	0.331047
chr10	35073001	35083000	27	0.482599	0.309212
chr10	35074001	35084000	26	0.447655	0.257826
chr10	35075001	35085000	24	0.335311	0.19453
chr10	35076001	35086000	29	0.323078	0.19304
chr10	35077001	35087000	29	0.293357	0.184154
chr10	35078001	35088000	33	0.242327	0.152036
chr10	35079001	35089000	31	0.207747	0.145127
chr10	35080001	35090000	34	0.22498	0.153144
chr10	35081001	35091000	32	0.193013	0.121571
chr10	35082001	35092000	33	0.206984	0.132636
chr10	35083001	35093000	35	0.2083	0.124568
chr10	35084001	35094000	36	0.20239	0.122389
chr10	35085001	35095000	39	0.20718	0.12286
chr10	35086001	35096000	36	0.191122	0.114037
chr10	35087001	35097000	34	0.187913	0.101374
chr10	35088001	35098000	31	0.205314	0.107703
chr10	35089001	35099000	37	0.173701	0.103096
chr10	35090001	35100000	36	0.14567	0.100092
chr10	35091001	35101000	32	0.138371	0.096099
chr10	35092001	35102000	33	0.0908438	0.0749909
chr10	35093001	35103000	30	0.10701	0.0945234
chr10	35094001	35104000	31	0.104708	0.0949419
chr10	35095001	35105000	29	0.0903482	0.0888712
chr10	35096001	35106000	31	0.0812566	0.0790179
chr10	35097001	35107000	30	0.0817885	0.0816603
chr10	35098001	35108000	31	0.0769885	0.0724186
chr10	35099001	35109000	29	0.0522818	0.0473568
chr10	35100001	35110000	26	0.0372617	0.0351886
chr10	35101001	35111000	29	0.0346695	0.031904
chr10	35102001	35112000	25	0.0316618	0.0229676
chr10	35103001	35113000	25	0.0207133	0.0170049
chr10	35104001	35114000	26	0.0392546	0.0216246
chr10	35105001	35115000	25	0.0623465	0.0278124
chr10	35106001	35116000	21	0.0687244	0.0276078
chr10	35107001	35117000	22	0.0657506	0.0250199
chr10	35108001	35118000	19	0.0756607	0.0335142
chr10	35109001	35119000	15	0.0987781	0.0460278
chr10	35110001	35120000	14	0.104513	0.0514102
chr10	35111001	35121000	12	0.107403	0.0599707
chr10	35112001	35122000	13	0.102898	0.052757
chr10	35113001	35123000	12	0.101281	0.0477249
chr10	35114001	35124000	9	0.0765885	0.019812
chr10	35115001	35125000	10	0.0802717	0.0284844
chr10	35116001	35126000	10	0.0802717	0.0284844
chr10	35117001	35127000	9	0.0888642	0.0361989
chr10	35118001	35128000	12	0.0796045	0.0316901
chr10	35119001	35129000	15	0.114538	0.0572388
chr10	35120001	35130000	17	0.0990238	0.0473871
chr10	35121001	35131000	21	0.0906416	0.0440368
chr10	35122001	35132000	21	0.0902856	0.0443851
chr10	35123001	35133000	26	0.0785131	0.0356533
chr10	35124001	35134000	29	0.0757559	0.0342447
chr10	35125001	35135000	28	0.0481275	0.0177033
chr10	35126001	35136000	28	0.0481275	0.0177033
chr10	35127001	35137000	28	0.0498708	0.0178285
chr10	35128001	35138000	28	0.0423787	0.0155608
chr10	35129001	35139000	25	0.0133722	-0.0004308
chr10	35130001	35140000	25	0.0141195	0.000595627
chr10	35131001	35141000	21	0.00936188	-0.00684994
chr10	35132001	35142000	25	0.0150403	-0.0036209
chr10	35133001	35143000	24	0.0143959	-0.00419442
chr10	35134001	35144000	19	0.00998414	-0.00507928
chr10	35135001	35145000	19	0.0443752	0.0171406
chr10	35136001	35146000	19	0.0443752	0.0171406
chr10	35137001	35147000	18	0.0447294	0.0195274
chr10	35138001	35148000	16	0.0503264	0.0206982
chr10	35139001	35149000	17	0.0856257	0.0405184
chr10	35140001	35150000	17	0.113353	0.06651
chr10	35141001	35151000	18	0.142221	0.101635
chr10	35142001	35152000	16	0.189398	0.156422
chr10	35143001	35153000	15	0.202791	0.162383
chr10	35144001	35154000	15	0.202791	0.162383
chr10	35145001	35155000	14	0.17647	0.141864
chr10	35146001	35156000	15	0.172425	0.139509
chr10	35147001	35157000	16	0.16913	0.128708
chr10	35148001	35158000	17	0.181781	0.141275
chr10	35149001	35159000	16	0.148594	0.125571
chr10	35150001	35160000	14	0.137177	0.113901
chr10	35151001	35161000	14	0.0892484	0.0608055
chr10	35152001	35162000	14	0.0238739	0.0101413
chr10	35153001	35163000	13	0.0409614	0.0239627
chr10	35154001	35164000	14	0.0720648	0.0465874
chr10	35155001	35165000	15	0.0723629	0.0426759
chr10	35156001	35166000	15	0.0632111	0.0353182
chr10	35157001	35167000	17	0.0820625	0.0497143
chr10	35158001	35168000	18	0.0875386	0.0605512
chr10	35159001	35169000	17	0.100702	0.0660191
chr10	35160001	35170000	19	0.0862535	0.0574627
chr10	35161001	35171000	19	0.08923	0.0580616
chr10	35162001	35172000	19	0.107146	0.077088
chr10	35163001	35173000	27	0.15703	0.0809212
chr10	35164001	35174000	31	0.178482	0.0785032
chr10	35165001	35175000	29	0.188182	0.0859396
chr10	35166001	35176000	29	0.196872	0.0884498
chr10	35167001	35177000	28	0.189416	0.0794819
chr10	35168001	35178000	30	0.323836	0.126334
chr10	35169001	35179000	33	0.29991	0.113797
chr10	35170001	35180000	32	0.326454	0.130042
chr10	35171001	35181000	32	0.32915	0.144463
chr10	35172001	35182000	33	0.340303	0.161981
chr10	35173001	35183000	25	0.34566	0.196904
chr10	35174001	35184000	22	0.331555	0.211959
chr10	35175001	35185000	26	0.289045	0.173691
chr10	35176001	35186000	28	0.259081	0.163934
chr10	35177001	35187000	32	0.225357	0.148177
chr10	35178001	35188000	35	0.117768	0.095701
chr10	35179001	35189000	34	0.122736	0.104003
chr10	35180001	35190000	36	0.123628	0.104856
chr10	35181001	35191000	37	0.120724	0.10048
chr10	35182001	35192000	40	0.0898618	0.0740659
chr10	35183001	35193000	43	0.0726381	0.0576429
chr10	35184001	35194000	48	0.0606331	0.0492592
chr10	35185001	35195000	45	0.064358	0.0550629
chr10	35186001	35196000	51	0.083013	0.0696967
chr10	35187001	35197000	57	0.072951	0.0578553
chr10	35188001	35198000	56	0.0571752	0.0438126
chr10	35189001	35199000	57	0.0527327	0.0393494
chr10	35190001	35200000	60	0.0341942	0.0248135
chr10	35191001	35201000	61	0.0247861	0.0170176
chr10	35192001	35202000	60	0.0224114	0.0148709
chr10	35193001	35203000	61	0.0300113	0.022107
chr10	35194001	35204000	62	0.0272727	0.0181414
chr10	35195001	35205000	67	0.0239051	0.0147569
chr10	35196001	35206000	62	-0.00309092	-0.00410114
chr10	35197001	35207000	60	0.000386218	-0.000507056
chr10	35198001	35208000	61	0.00390631	0.00283115
chr10	35199001	35209000	65	0.0119312	0.0111589
chr10	35200001	35210000	68	0.020844	0.0214747
chr10	35201001	35211000	69	0.0233876	0.0252466
chr10	35202001	35212000	75	0.021641	0.0231217
chr10	35203001	35213000	79	0.0267526	0.0262384
chr10	35204001	35214000	77	0.0384333	0.0360142
chr10	35205001	35215000	77	0.041706	0.0389738
chr10	35206001	35216000	80	0.0440529	0.0406984
chr10	35207001	35217000	77	0.0608182	0.0528517
chr10	35208001	35218000	75	0.0731535	0.06307
chr10	35209001	35219000	72	0.0792157	0.0662109
chr10	35210001	35220000	67	0.0836701	0.0685568
chr10	35211001	35221000	63	0.0872819	0.0707083
chr10	35212001	35222000	52	0.108676	0.0887046
chr10	35213001	35223000	46	0.115629	0.0986252
chr10	35214001	35224000	49	0.131913	0.117522
chr10	35215001	35225000	52	0.155292	0.144214
chr10	35216001	35226000	50	0.173076	0.160855
chr10	35217001	35227000	51	0.179282	0.165051
chr10	35218001	35228000	52	0.197169	0.165361
chr10	35219001	35229000	55	0.17628	0.15584
chr10	35220001	35230000	57	0.167625	0.149661
chr10	35221001	35231000	57	0.165047	0.148342
chr10	35222001	35232000	62	0.131304	0.127678
chr10	35223001	35233000	62	0.121594	0.116342
chr10	35224001	35234000	56	0.0960779	0.0957558
chr10	35225001	35235000	58	0.0627565	0.0591417
chr10	35226001	35236000	55	0.0547592	0.0476614
chr10	35227001	35237000	49	0.0417557	0.0326171
chr10	35228001	35238000	48	0.0134375	0.0147136
chr10	35229001	35239000	46	-0.0059778	0.000109953
chr10	35230001	35240000	41	-0.0163118	-0.00947929
chr10	35231001	35241000	43	-0.017293	-0.0105237
chr10	35232001	35242000	41	-0.0157693	-0.00978617
chr10	35233001	35243000	37	-0.016125	-0.00859945
chr10	35234001	35244000	36	-0.0120412	-0.000686654
chr10	35235001	35245000	27	-0.0116174	0.00134644
chr10	35236001	35246000	30	0.015757	0.0289998
chr10	35237001	35247000	30	0.0207365	0.0277119
chr10	35238001	35248000	25	0.0330988	0.0384526
chr10	35239001	35249000	22	0.0571731	0.0639229
chr10	35240001	35250000	26	0.0641867	0.0730137
chr10	35241001	35251000	23	0.0863146	0.087097
chr10	35242001	35252000	20	0.127455	0.116809
chr10	35243001	35253000	20	0.127455	0.116809
chr10	35244001	35254000	19	0.128255	0.113075
chr10	35245001	35255000	20	0.14083	0.133157
chr10	35246001	35256000	18	0.137835	0.129836
chr10	35247001	35257000	19	0.136689	0.120079
chr10	35248001	35258000	20	0.136027	0.12025
chr10	35249001	35259000	19	0.13158	0.112892
chr10	35250001	35260000	17	0.115485	0.103477
chr10	35251001	35261000	17	0.115485	0.103477
chr10	35252001	35262000	17	0.111762	0.100807
chr10	35253001	35263000	17	0.111762	0.100807
chr10	35254001	35264000	18	0.105389	0.0961872
chr10	35255001	35265000	15	0.0943748	0.0859362
chr10	35256001	35266000	13	0.075557	0.0635208
chr10	35257001	35267000	13	0.0637424	0.0634394
chr10	35258001	35268000	15	0.0672392	0.0727591
chr10	35259001	35269000	15	0.0738285	0.0818627
chr10	35260001	35270000	12	0.0831525	0.094563
chr10	35261001	35271000	14	0.0873902	0.099949
chr10	35262001	35272000	14	0.0787603	0.0913877
chr10	35263001	35273000	14	0.0787603	0.0913877
chr10	35264001	35274000	12	0.0766286	0.0910735
chr10	35265001	35275000	13	0.0715147	0.0845036
chr10	35266001	35276000	12	0.079074	0.0906454
chr10	35267001	35277000	11	0.0950778	0.103662
chr10	35268001	35278000	7	0.0683652	0.0830275
chr10	35269001	35279000	6	0.0576358	0.0762795
chr10	35270001	35280000	7	0.0708633	0.0845411
chr10	35271001	35281000	6	0.0469657	0.0548737
chr10	35272001	35282000	5	0.05749	0.065117
chr10	35273001	35283000	6	0.0548694	0.0522852
chr10	35274001	35284000	12	0.0852593	0.0810268
chr10	35275001	35285000	13	0.0840698	0.0793851
chr10	35276001	35286000	15	0.093615	0.0937092
chr10	35277001	35287000	13	0.0973559	0.0939857
chr10	35278001	35288000	15	0.127127	0.112285
chr10	35279001	35289000	15	0.127127	0.112285
chr10	35280001	35290000	20	0.10211	0.10167
chr10	35281001	35291000	19	0.106012	0.106917
chr10	35282001	35292000	19	0.106012	0.106917
chr10	35283001	35293000	19	0.0989038	0.107449
chr10	35284001	35294000	16	0.100092	0.103254
chr10	35285001	35295000	14	0.108186	0.113336
chr10	35286001	35296000	12	0.101093	0.10109
chr10	35287001	35297000	13	0.0953938	0.0923106
chr10	35288001	35298000	11	0.0550751	0.0670521
chr10	35289001	35299000	18	0.0609827	0.07183
chr10	35290001	35300000	12	0.066686	0.0674749
chr10	35291001	35301000	12	0.066686	0.0674749
chr10	35292001	35302000	15	0.0651981	0.0676195
chr10	35293001	35303000	15	0.0750622	0.0753403
chr10	35294001	35304000	14	0.0791829	0.0840052
chr10	35295001	35305000	14	0.0791829	0.0840052
chr10	35296001	35306000	17	0.0928971	0.101108
chr10	35297001	35307000	16	0.0972102	0.108242
chr10	35298001	35308000	21	0.082716	0.0994923
chr10	35299001	35309000	14	0.0885531	0.109569
chr10	35300001	35310000	16	0.087273	0.107174
chr10	35301001	35311000	19	0.0893661	0.105146
chr10	35302001	35312000	18	0.0877018	0.105056
chr10	35303001	35313000	19	0.0942471	0.114403
chr10	35304001	35314000	18	0.0839679	0.105631
chr10	35305001	35315000	20	0.0893161	0.109118
chr10	35306001	35316000	18	0.0766269	0.0938102
chr10	35307001	35317000	18	0.0766269	0.0938102
chr10	35308001	35318000	14	0.0869688	0.0952216
chr10	35309001	35319000	15	0.091068	0.0975516
chr10	35310001	35320000	13	0.0932857	0.0986513
chr10	35311001	35321000	12	0.0864001	0.103566
chr10	35312001	35322000	10	0.0999584	0.114496
chr10	35313001	35323000	8	0.0838292	0.0935348
chr10	35314001	35324000	8	0.0967841	0.105747
chr10	35315001	35325000	8	0.073773	0.0792016
chr10	35316001	35326000	7	0.077094	0.0835189
chr10	35317001	35327000	7	0.077094	0.0835189
chr10	35318001	35328000	6	0.0859402	0.097108
chr10	35319001	35329000	5	0.072108	0.0904953
chr10	35320001	35330000	6	0.062718	0.0757435
chr10	35321001	35331000	7	0.03231	0.018553
chr10	35322001	35332000	7	0.03231	0.018553
chr10	35323001	35333000	7	0.03231	0.018553
chr10	35324001	35334000	6	0.00904047	-0.00177261
chr10	35325001	35335000	5	0.0401492	0.0279879
chr10	35326001	35336000	6	0.0969824	0.0880718
chr10	35327001	35337000	10	0.132645	0.113741
chr10	35328001	35338000	10	0.132645	0.113741
chr10	35329001	35339000	10	0.132645	0.113741
chr10	35330001	35340000	9	0.14341	0.126159
chr10	35331001	35341000	6	0.192391	0.202783
chr10	35332001	35342000	6	0.192391	0.202783
chr10	35333001	35343000	6	0.192391	0.202783
chr10	35334001	35344000	6	0.192391	0.202783
chr10	35335001	35345000	5	0.18863	0.199495
chr10	35336001	35346000	4	0.16189	0.152246
chr10	35343001	35353000	1	0.273603	0.273603
chr10	35344001	35354000	1	0.273603	0.273603
chr10	35345001	35355000	1	0.273603	0.273603
chr10	35346001	35356000	1	0.273603	0.273603
chr10	35347001	35357000	3	0.274271	0.278677
chr10	35348001	35358000	4	0.182777	0.199746
chr10	35349001	35359000	7	0.139484	0.120653
chr10	35350001	35360000	9	0.164307	0.1558
chr10	35351001	35361000	11	0.165322	0.158223
chr10	35352001	35362000	12	0.164623	0.158168
chr10	35353001	35363000	12	0.160753	0.167742
chr10	35354001	35364000	13	0.160463	0.166958
chr10	35355001	35365000	13	0.160463	0.166958
chr10	35356001	35366000	14	0.173482	0.182782
chr10	35357001	35367000	14	0.162019	0.168466
chr10	35358001	35368000	13	0.186522	0.184274
chr10	35359001	35369000	12	0.218223	0.232994
chr10	35360001	35370000	12	0.191308	0.214988
chr10	35361001	35371000	11	0.210904	0.239098
chr10	35362001	35372000	11	0.213194	0.223696
chr10	35363001	35373000	11	0.170207	0.18936
chr10	35364001	35374000	11	0.169692	0.188259
chr10	35365001	35375000	12	0.185425	0.204945
chr10	35366001	35376000	13	0.181818	0.20065
chr10	35367001	35377000	12	0.179869	0.200334
chr10	35368001	35378000	13	0.177678	0.197043
chr10	35369001	35379000	11	0.170322	0.192328
chr10	35370001	35380000	12	0.151887	0.169313
chr10	35371001	35381000	13	0.122051	0.138291
chr10	35372001	35382000	12	0.123829	0.150805
chr10	35373001	35383000	11	0.138304	0.163532
chr10	35374001	35384000	11	0.142372	0.16681
chr10	35375001	35385000	10	0.126032	0.144642
chr10	35376001	35386000	10	0.0853605	0.0906759
chr10	35377001	35387000	10	0.0768241	0.0737331
chr10	35378001	35388000	9	0.0680631	0.0644196
chr10	35379001	35389000	9	0.0680631	0.0644196
chr10	35380001	35390000	6	0.064409	0.0536805
chr10	35381001	35391000	6	0.129394	0.0976698
chr10	35382001	35392000	6	0.129394	0.0976698
chr10	35383001	35393000	7	0.119749	0.0872422
chr10	35384001	35394000	8	0.0951038	0.0670582
chr10	35385001	35395000	9	0.102305	0.0771133
chr10	35386001	35396000	11	0.184953	0.143232
chr10	35387001	35397000	12	0.163685	0.131049
chr10	35388001	35398000	12	0.163685	0.131049
chr10	35389001	35399000	12	0.163685	0.131049
chr10	35390001	35400000	12	0.163685	0.131049
chr10	35391001	35401000	13	0.169331	0.128635
chr10	35392001	35402000	14	0.187235	0.146852
chr10	35393001	35403000	13	0.194991	0.156251
chr10	35394001	35404000	11	0.217006	0.174909
chr10	35395001	35405000	12	0.197536	0.14748
chr10	35396001	35406000	8	0.162155	0.111285
chr10	35397001	35407000	8	0.203578	0.13974
chr10	35398001	35408000	9	0.188506	0.134529
chr10	35399001	35409000	12	0.150749	0.0922566
chr10	35400001	35410000	12	0.150749	0.0922566
chr10	35401001	35411000	11	0.0896074	0.0492839
chr10	35402001	35412000	14	0.0812606	0.0380447
chr10	35403001	35413000	14	0.0812606	0.0380447
chr10	35404001	35414000	14	0.0812606	0.0380447
chr10	35405001	35415000	14	0.0735457	0.0369078
chr10	35406001	35416000	14	0.0735457	0.0369078
chr10	35407001	35417000	14	0.0628677	0.0318511
chr10	35408001	35418000	15	0.0650359	0.0301204
chr10	35409001	35419000	14	0.0720562	0.0434899
chr10	35410001	35420000	16	0.0827179	0.049024
chr10	35411001	35421000	14	0.0921902	0.0593732
chr10	35412001	35422000	11	0.0752991	0.0553314
chr10	35413001	35423000	11	0.0752991	0.0553314
chr10	35414001	35424000	11	0.0752991	0.0553314
chr10	35415001	35425000	10	0.126046	0.0916466
chr10	35416001	35426000	10	0.126046	0.0916466
chr10	35417001	35427000	10	0.175979	0.12758
chr10	35418001	35428000	10	0.297017	0.226509
chr10	35419001	35429000	10	0.288635	0.220872
chr10	35420001	35430000	10	0.420753	0.344896
chr10	35421001	35431000	10	0.420753	0.344896
chr10	35422001	35432000	14	0.52929	0.443713
chr10	35423001	35433000	18	0.484282	0.39064
chr10	35424001	35434000	19	0.472237	0.38376
chr10	35425001	35435000	18	0.481955	0.388679
chr10	35426001	35436000	18	0.481955	0.388679
chr10	35427001	35437000	17	0.480482	0.393217
chr10	35428001	35438000	16	0.461074	0.349556
chr10	35429001	35439000	14	0.505248	0.399707
chr10	35430001	35440000	12	0.462295	0.348344
chr10	35431001	35441000	15	0.415613	0.303294
chr10	35432001	35442000	10	0.213705	0.16348
chr10	35433001	35443000	6	0.17924	0.135874
chr10	35434001	35444000	6	0.242575	0.170219
chr10	35435001	35445000	6	0.242575	0.170219
chr10	35436001	35446000	7	0.237209	0.144206
chr10	35437001	35447000	6	0.249792	0.136605
chr10	35438001	35448000	6	0.30895	0.225824
chr10	35439001	35449000	7	0.306049	0.235663
chr10	35440001	35450000	9	0.295838	0.238075
chr10	35441001	35451000	8	0.355593	0.306794
chr10	35442001	35452000	8	0.355593	0.306794
chr10	35443001	35453000	11	0.34184	0.309825
chr10	35444001	35454000	10	0.320438	0.294209
chr10	35445001	35455000	13	0.326596	0.298714
chr10	35446001	35456000	15	0.359967	0.332057
chr10	35447001	35457000	20	0.357769	0.338206
chr10	35448001	35458000	21	0.357197	0.335582
chr10	35449001	35459000	22	0.351245	0.331341
chr10	35450001	35460000	22	0.341977	0.320745
chr10	35451001	35461000	21	0.355178	0.332261
chr10	35452001	35462000	21	0.355178	0.332261
chr10	35453001	35463000	18	0.362554	0.334653
chr10	35454001	35464000	19	0.357397	0.331621
chr10	35455001	35465000	16	0.35913	0.334976
chr10	35456001	35466000	13	0.336759	0.328762
chr10	35457001	35467000	8	0.325766	0.311332
chr10	35458001	35468000	7	0.26727	0.249782
chr10	35459001	35469000	5	0.266632	0.2423
chr10	35460001	35470000	5	0.361783	0.295862
chr10	35461001	35471000	4	0.287472	0.219319
chr10	35462001	35472000	5	0.238979	0.176186
chr10	35463001	35473000	6	0.286753	0.228966
chr10	35464001	35474000	5	0.289776	0.219347
chr10	35465001	35475000	6	0.253041	0.195575
chr10	35466001	35476000	9	0.24025	0.185982
chr10	35467001	35477000	11	0.344863	0.257896
chr10	35468001	35478000	10	0.371142	0.276439
chr10	35469001	35479000	13	0.400636	0.309356
chr10	35470001	35480000	12	0.384169	0.312816
chr10	35471001	35481000	12	0.384169	0.312816
chr10	35472001	35482000	11	0.405931	0.340922
chr10	35473001	35483000	12	0.393253	0.333075
chr10	35474001	35484000	13	0.381523	0.316955
chr10	35475001	35485000	13	0.381522	0.307781
chr10	35476001	35486000	11	0.45419	0.383065
chr10	35477001	35487000	10	0.395938	0.302136
chr10	35478001	35488000	12	0.387136	0.243034
chr10	35479001	35489000	9	0.343254	0.184353
chr10	35480001	35490000	15	0.349978	0.237573
chr10	35481001	35491000	15	0.349978	0.237573
chr10	35482001	35492000	16	0.348694	0.243639
chr10	35483001	35493000	14	0.343629	0.225614
chr10	35484001	35494000	14	0.339528	0.214196
chr10	35485001	35495000	15	0.326809	0.206753
chr10	35486001	35496000	14	0.267322	0.170597
chr10	35487001	35497000	14	0.269758	0.186127
chr10	35488001	35498000	12	0.276243	0.225894
chr10	35489001	35499000	15	0.295285	0.250998
chr10	35490001	35500000	9	0.246218	0.200817
chr10	35491001	35501000	10	0.256811	0.214197
chr10	35492001	35502000	11	0.265137	0.225145
chr10	35493001	35503000	17	0.276953	0.245026
chr10	35494001	35504000	18	0.291481	0.270612
chr10	35495001	35505000	21	0.308669	0.299524
chr10	35496001	35506000	24	0.296354	0.286503
chr10	35497001	35507000	28	0.292589	0.283425
chr10	35498001	35508000	31	0.289027	0.278093
chr10	35499001	35509000	32	0.278004	0.266547
chr10	35500001	35510000	37	0.243003	0.222065
chr10	35501001	35511000	37	0.243596	0.222515
chr10	35502001	35512000	36	0.231246	0.20938
chr10	35503001	35513000	33	0.208311	0.186042
chr10	35504001	35514000	35	0.190539	0.17067
chr10	35505001	35515000	32	0.158161	0.138819
chr10	35506001	35516000	30	0.147184	0.127667
chr10	35507001	35517000	26	0.120735	0.098377
chr10	35508001	35518000	26	0.115822	0.0862079
chr10	35509001	35519000	25	0.0788078	0.0511077
chr10	35510001	35520000	20	0.113252	0.0808603
chr10	35511001	35521000	19	0.0925384	0.066628
chr10	35512001	35522000	18	0.101422	0.0717806
chr10	35513001	35523000	16	0.0931894	0.0654527
chr10	35514001	35524000	17	0.0733468	0.0481589
chr10	35515001	35525000	20	0.0633773	0.0400935
chr10	35516001	35526000	20	0.0752196	0.0489264
chr10	35517001	35527000	19	0.0767936	0.0527794
chr10	35518001	35528000	16	0.0437184	0.039639
chr10	35519001	35529000	14	0.0492138	0.0496008
chr10	35520001	35530000	14	0.0845313	0.0632718
chr10	35521001	35531000	14	0.0845313	0.0632718
chr10	35522001	35532000	16	0.0866046	0.0749057
chr10	35523001	35533000	15	0.0885562	0.0768502
chr10	35524001	35534000	13	0.122943	0.111164
chr10	35525001	35535000	10	0.182434	0.171993
chr10	35526001	35536000	10	0.186682	0.176134
chr10	35527001	35537000	11	0.168481	0.157009
chr10	35528001	35538000	11	0.168481	0.157009
chr10	35529001	35539000	10	0.182868	0.166777
chr10	35530001	35540000	9	0.132641	0.138138
chr10	35531001	35541000	11	0.122239	0.128138
chr10	35532001	35542000	9	0.125916	0.12187
chr10	35533001	35543000	13	0.130783	0.128458
chr10	35534001	35544000	14	0.0946266	0.0744782
chr10	35535001	35545000	12	0.0932254	0.0697467
chr10	35536001	35546000	13	0.0984726	0.0780572
chr10	35537001	35547000	14	0.123638	0.101337
chr10	35538001	35548000	14	0.123638	0.101337
chr10	35539001	35549000	18	0.115382	0.0914157
chr10	35540001	35550000	19	0.12678	0.0985285
chr10	35541001	35551000	19	0.142125	0.107219
chr10	35542001	35552000	21	0.128933	0.0946661
chr10	35543001	35553000	20	0.112497	0.0745531
chr10	35544001	35554000	16	0.126077	0.0969502
chr10	35545001	35555000	16	0.126077	0.0969502
chr10	35546001	35556000	16	0.138535	0.101068
chr10	35547001	35557000	22	0.102472	0.0616547
chr10	35548001	35558000	24	0.0962832	0.0594426
chr10	35549001	35559000	21	0.0955985	0.0586992
chr10	35550001	35560000	21	0.0849477	0.0529026
chr10	35551001	35561000	20	0.0643135	0.0373581
chr10	35552001	35562000	18	0.0719119	0.0442406
chr10	35553001	35563000	17	0.0892562	0.0616022
chr10	35554001	35564000	17	0.0892562	0.0616022
chr10	35555001	35565000	18	0.088952	0.0620112
chr10	35556001	35566000	17	0.0636964	0.0462013
chr10	35557001	35567000	9	0.0796442	0.075153
chr10	35558001	35568000	8	0.0739669	0.0717865
chr10	35559001	35569000	10	0.0663519	0.06461
chr10	35560001	35570000	10	0.0519098	0.0506659
chr10	35561001	35571000	11	0.0898479	0.074676
chr10	35562001	35572000	13	0.0832996	0.0715445
chr10	35563001	35573000	14	0.0563763	0.047746
chr10	35564001	35574000	15	0.0598339	0.0515516
chr10	35565001	35575000	14	0.0596915	0.0503078
chr10	35566001	35576000	13	0.0561646	0.0461137
chr10	35567001	35577000	14	0.0544607	0.0452782
chr10	35568001	35578000	14	0.0544607	0.0452782
chr10	35569001	35579000	15	0.0441143	0.0388999
chr10	35570001	35580000	15	0.0422442	0.039047
chr10	35571001	35581000	19	0.016203	0.0339469
chr10	35572001	35582000	17	0.0125028	0.03155
chr10	35573001	35583000	14	0.0143287	0.0336342
chr10	35574001	35584000	13	0.00642905	0.0281576
chr10	35575001	35585000	13	0.00642905	0.0281576
chr10	35576001	35586000	14	0.0155701	0.0361825
chr10	35577001	35587000	14	0.00833304	0.0308909
chr10	35578001	35588000	13	0.0119093	0.0357183
chr10	35579001	35589000	12	0.0853537	0.112392
chr10	35580001	35590000	11	0.102426	0.125555
chr10	35581001	35591000	5	0.176413	0.207888
chr10	35582001	35592000	8	0.113306	0.136596
chr10	35583001	35593000	11	0.129418	0.152862
chr10	35584001	35594000	12	0.130295	0.151832
chr10	35585001	35595000	12	0.130295	0.151832
chr10	35586001	35596000	12	0.131284	0.152757
chr10	35587001	35597000	20	0.138551	0.133498
chr10	35588001	35598000	24	0.131399	0.12872
chr10	35589001	35599000	24	0.103788	0.0974524
chr10	35590001	35600000	26	0.108211	0.101285
chr10	35591001	35601000	28	0.100301	0.0960244
chr10	35592001	35602000	31	0.0975595	0.093472
chr10	35593001	35603000	30	0.0858874	0.08036
chr10	35594001	35604000	30	0.0819092	0.076578
chr10	35595001	35605000	30	0.0819092	0.076578
chr10	35596001	35606000	29	0.0793801	0.0739909
chr10	35597001	35607000	20	0.0702051	0.0674265
chr10	35598001	35608000	16	0.0610999	0.0580755
chr10	35599001	35609000	13	0.0571937	0.0570019
chr10	35600001	35610000	18	0.0162774	0.0203853
chr10	35601001	35611000	21	0.0404208	0.0375314
chr10	35602001	35612000	22	0.0385611	0.0351127
chr10	35603001	35613000	25	0.0648991	0.065134
chr10	35604001	35614000	24	0.0662476	0.066721
chr10	35605001	35615000	24	0.0662476	0.066721
chr10	35606001	35616000	24	0.0662476	0.066721
chr10	35607001	35617000	24	0.0662476	0.066721
chr10	35608001	35618000	24	0.0662476	0.066721
chr10	35609001	35619000	24	0.0662476	0.066721
chr10	35610001	35620000	17	0.100532	0.0988732
chr10	35611001	35621000	12	0.0969866	0.100362
chr10	35612001	35622000	5	0.192415	0.191551
chr10	35613001	35623000	1	0.0549217	0.0549217
chr10	35614001	35624000	10	0.03699	0.0372192
chr10	35615001	35625000	15	0.0310207	0.0335459
chr10	35616001	35626000	22	0.0299047	0.0368741
chr10	35617001	35627000	25	0.0323636	0.0351623
chr10	35618001	35628000	30	0.0340628	0.0372774
chr10	35619001	35629000	33	0.042492	0.0438069
chr10	35620001	35630000	38	0.0471687	0.0494066
chr10	35621001	35631000	40	0.0451912	0.0475957
chr10	35622001	35632000	42	0.0434305	0.0459597
chr10	35623001	35633000	44	0.0407032	0.0413836
chr10	35624001	35634000	36	0.040026	0.0409794
chr10	35625001	35635000	34	0.0503419	0.0535489
chr10	35626001	35636000	32	0.0459447	0.0449617
chr10	35627001	35637000	30	0.0435586	0.0455977
chr10	35628001	35638000	28	0.0935723	0.0742427
chr10	35629001	35639000	29	0.131943	0.0945531
chr10	35630001	35640000	36	0.139484	0.108734
chr10	35631001	35641000	41	0.145707	0.118102
chr10	35632001	35642000	49	0.147624	0.123019
chr10	35633001	35643000	57	0.167322	0.141889
chr10	35634001	35644000	62	0.171019	0.14468
chr10	35635001	35645000	61	0.169605	0.141035
chr10	35636001	35646000	58	0.181847	0.155036
chr10	35637001	35647000	57	0.184969	0.157809
chr10	35638001	35648000	55	0.171051	0.149137
chr10	35639001	35649000	54	0.155865	0.142523
chr10	35640001	35650000	46	0.15794	0.141914
chr10	35641001	35651000	40	0.162092	0.143576
chr10	35642001	35652000	32	0.17381	0.151797
chr10	35643001	35653000	30	0.132377	0.127566
chr10	35644001	35654000	31	0.130863	0.132968
chr10	35645001	35655000	37	0.138202	0.140103
chr10	35646001	35656000	52	0.231772	0.194515
chr10	35647001	35657000	58	0.203603	0.173354
chr10	35648001	35658000	74	0.197841	0.168516
chr10	35649001	35659000	85	0.19516	0.169101
chr10	35650001	35660000	88	0.195721	0.170847
chr10	35651001	35661000	95	0.192146	0.168233
chr10	35652001	35662000	103	0.197443	0.176251
chr10	35653001	35663000	101	0.205979	0.181579
chr10	35654001	35664000	105	0.202302	0.179116
chr10	35655001	35665000	121	0.198644	0.179017
chr10	35656001	35666000	113	0.171226	0.166465
chr10	35657001	35667000	121	0.172975	0.16697
chr10	35658001	35668000	126	0.162367	0.159076
chr10	35659001	35669000	127	0.159275	0.156638
chr10	35660001	35670000	123	0.160789	0.157725
chr10	35661001	35671000	127	0.164211	0.158505
chr10	35662001	35672000	122	0.166662	0.15439
chr10	35663001	35673000	119	0.166874	0.15409
chr10	35664001	35674000	111	0.175747	0.158522
chr10	35665001	35675000	89	0.174724	0.15206
chr10	35666001	35676000	82	0.159338	0.139018
chr10	35667001	35677000	71	0.179548	0.1532
chr10	35668001	35678000	52	0.199559	0.165109
chr10	35669001	35679000	38	0.216105	0.170508
chr10	35670001	35680000	38	0.219266	0.174676
chr10	35671001	35681000	30	0.221374	0.17972
chr10	35672001	35682000	27	0.19299	0.165695
chr10	35673001	35683000	27	0.209332	0.182555
chr10	35674001	35684000	28	0.18137	0.164612
chr10	35675001	35685000	28	0.187442	0.1755
chr10	35676001	35686000	28	0.20173	0.190006
chr10	35677001	35687000	26	0.183528	0.173844
chr10	35678001	35688000	25	0.195739	0.194943
chr10	35679001	35689000	24	0.198698	0.197614
chr10	35680001	35690000	24	0.233431	0.228236
chr10	35681001	35691000	21	0.264874	0.259327
chr10	35682001	35692000	21	0.282283	0.270377
chr10	35683001	35693000	19	0.257786	0.235846
chr10	35684001	35694000	15	0.295556	0.261657
chr10	35685001	35695000	16	0.31576	0.283509
chr10	35686001	35696000	15	0.326648	0.290465
chr10	35687001	35697000	15	0.338364	0.302504
chr10	35688001	35698000	15	0.340785	0.305691
chr10	35689001	35699000	15	0.340785	0.305691
chr10	35690001	35700000	13	0.298722	0.26261
chr10	35691001	35701000	14	0.266171	0.236311
chr10	35692001	35702000	13	0.2601	0.238098
chr10	35693001	35703000	12	0.292716	0.293287
chr10	35694001	35704000	20	0.24521	0.236099
chr10	35695001	35705000	24	0.273995	0.260736
chr10	35696001	35706000	23	0.265759	0.250826
chr10	35697001	35707000	28	0.247309	0.224348
chr10	35698001	35708000	34	0.261141	0.23346
chr10	35699001	35709000	37	0.267296	0.234966
chr10	35700001	35710000	39	0.272322	0.240565
chr10	35701001	35711000	38	0.276318	0.24328
chr10	35702001	35712000	37	0.275388	0.241615
chr10	35703001	35713000	37	0.272886	0.239644
chr10	35704001	35714000	32	0.293514	0.234024
chr10	35705001	35715000	29	0.266026	0.207733
chr10	35706001	35716000	30	0.261174	0.202673
chr10	35707001	35717000	26	0.288787	0.230205
chr10	35708001	35718000	18	0.279341	0.211455
chr10	35709001	35719000	17	0.264399	0.202119
chr10	35710001	35720000	15	0.22744	0.164593
chr10	35711001	35721000	19	0.301707	0.228487
chr10	35712001	35722000	23	0.303905	0.239055
chr10	35713001	35723000	27	0.318107	0.262724
chr10	35714001	35724000	29	0.33327	0.304708
chr10	35715001	35725000	26	0.343844	0.312226
chr10	35716001	35726000	31	0.391252	0.359681
chr10	35717001	35727000	37	0.428776	0.396929
chr10	35718001	35728000	51	0.46036	0.431242
chr10	35719001	35729000	55	0.459708	0.426768
chr10	35720001	35730000	55	0.466635	0.435265
chr10	35721001	35731000	55	0.484909	0.444952
chr10	35722001	35732000	54	0.500384	0.464055
chr10	35723001	35733000	54	0.523959	0.480675
chr10	35724001	35734000	59	0.484874	0.441419
chr10	35725001	35735000	64	0.46271	0.416771
chr10	35726001	35736000	65	0.45426	0.401458
chr10	35727001	35737000	64	0.433168	0.37248
chr10	35728001	35738000	53	0.39479	0.324385
chr10	35729001	35739000	51	0.391836	0.326352
chr10	35730001	35740000	57	0.379237	0.313635
chr10	35731001	35741000	59	0.335348	0.277521
chr10	35732001	35742000	60	0.343605	0.285366
chr10	35733001	35743000	55	0.313698	0.261055
chr10	35734001	35744000	47	0.354278	0.29416
chr10	35735001	35745000	47	0.400603	0.333058
chr10	35736001	35746000	47	0.407558	0.342675
chr10	35737001	35747000	46	0.4442	0.381689
chr10	35738001	35748000	50	0.475667	0.413756
chr10	35739001	35749000	52	0.50439	0.438457
chr10	35740001	35750000	49	0.534022	0.475154
chr10	35741001	35751000	49	0.585086	0.515599
chr10	35742001	35752000	46	0.582672	0.508964
chr10	35743001	35753000	48	0.583815	0.513032
chr10	35744001	35754000	47	0.583192	0.499543
chr10	35745001	35755000	41	0.590244	0.507064
chr10	35746001	35756000	36	0.597472	0.497805
chr10	35747001	35757000	34	0.586044	0.476937
chr10	35748001	35758000	31	0.566383	0.427475
chr10	35749001	35759000	28	0.53711	0.375367
chr10	35750001	35760000	29	0.463344	0.292223
chr10	35751001	35761000	28	0.328096	0.194324
chr10	35752001	35762000	29	0.292912	0.16714
chr10	35753001	35763000	37	0.241381	0.142464
chr10	35754001	35764000	40	0.231854	0.140876
chr10	35755001	35765000	41	0.235021	0.145069
chr10	35756001	35766000	44	0.227547	0.142382
chr10	35757001	35767000	41	0.184108	0.111662
chr10	35758001	35768000	37	0.157541	0.101392
chr10	35759001	35769000	35	0.135397	0.0947266
chr10	35760001	35770000	34	0.135505	0.0969182
chr10	35761001	35771000	29	0.153158	0.10743
chr10	35762001	35772000	28	0.1527	0.109021
chr10	35763001	35773000	19	0.108757	0.0770652
chr10	35764001	35774000	16	0.115101	0.082345
chr10	35765001	35775000	17	0.119225	0.092705
chr10	35766001	35776000	14	0.126336	0.108948
chr10	35767001	35777000	16	0.115027	0.108805
chr10	35768001	35778000	16	0.115027	0.108805
chr10	35769001	35779000	15	0.10342	0.0993393
chr10	35770001	35780000	12	0.126509	0.115162
chr10	35771001	35781000	12	0.143019	0.141102
chr10	35772001	35782000	12	0.189296	0.177105
chr10	35773001	35783000	13	0.185857	0.172895
chr10	35774001	35784000	16	0.150737	0.120684
chr10	35775001	35785000	18	0.12861	0.0995674
chr10	35776001	35786000	18	0.110748	0.0802482
chr10	35777001	35787000	19	0.112702	0.0823207
chr10	35778001	35788000	24	0.10153	0.0771303
chr10	35779001	35789000	25	0.101904	0.0784541
chr10	35780001	35790000	28	0.0923804	0.0709358
chr10	35781001	35791000	33	0.0756018	0.0590124
chr10	35782001	35792000	39	0.0620164	0.0491039
chr10	35783001	35793000	37	0.06011	0.0471269
chr10	35784001	35794000	49	0.0840057	0.0685726
chr10	35785001	35795000	48	0.0784183	0.0640611
chr10	35786001	35796000	47	0.0828025	0.0686795
chr10	35787001	35797000	52	0.0856696	0.0689439
chr10	35788001	35798000	49	0.0867513	0.0684808
chr10	35789001	35799000	50	0.0904945	0.0720169
chr10	35790001	35800000	48	0.0953461	0.0767622
chr10	35791001	35801000	42	0.103291	0.0813303
chr10	35792001	35802000	36	0.113941	0.0913745
chr10	35793001	35803000	37	0.113084	0.0909505
chr10	35794001	35804000	21	0.110067	0.0891984
chr10	35795001	35805000	20	0.107772	0.087085
chr10	35796001	35806000	19	0.104399	0.0830128
chr10	35797001	35807000	13	0.110068	0.0949963
chr10	35798001	35808000	13	0.116205	0.10019
chr10	35799001	35809000	13	0.127565	0.0964696
chr10	35800001	35810000	13	0.196619	0.143043
chr10	35801001	35811000	13	0.196619	0.143043
chr10	35802001	35812000	13	0.2096	0.151698
chr10	35803001	35813000	17	0.199937	0.114024
chr10	35804001	35814000	22	0.215959	0.126452
chr10	35805001	35815000	21	0.241519	0.147262
chr10	35806001	35816000	25	0.250573	0.16273
chr10	35807001	35817000	25	0.372318	0.22994
chr10	35808001	35818000	24	0.426487	0.265343
chr10	35809001	35819000	23	0.42838	0.272199
chr10	35810001	35820000	25	0.438001	0.281383
chr10	35811001	35821000	25	0.438001	0.281383
chr10	35812001	35822000	24	0.442638	0.277742
chr10	35813001	35823000	20	0.453575	0.339856
chr10	35814001	35824000	19	0.42892	0.336329
chr10	35815001	35825000	18	0.433532	0.336875
chr10	35816001	35826000	15	0.443604	0.353392
chr10	35817001	35827000	15	0.324248	0.235012
chr10	35818001	35828000	17	0.2259	0.165011
chr10	35819001	35829000	18	0.204521	0.140034
chr10	35820001	35830000	15	0.0774524	0.0616288
chr10	35821001	35831000	18	0.0604891	0.0464961
chr10	35822001	35832000	20	0.0772142	0.0631336
chr10	35823001	35833000	22	0.0689793	0.0535895
chr10	35824001	35834000	22	0.0601532	0.0506761
chr10	35825001	35835000	24	0.0591357	0.0476187
chr10	35826001	35836000	28	0.0594271	0.046461
chr10	35827001	35837000	26	0.0533719	0.0405729
chr10	35828001	35838000	25	0.0613888	0.044707
chr10	35829001	35839000	25	0.0724871	0.0551772
chr10	35830001	35840000	25	0.073343	0.0557152
chr10	35831001	35841000	23	0.0827197	0.0632625
chr10	35832001	35842000	23	0.0536824	0.0417472
chr10	35833001	35843000	22	0.0560957	0.0452705
chr10	35834001	35844000	20	0.0561999	0.044684
chr10	35835001	35845000	19	0.0839732	0.0646633
chr10	35836001	35846000	17	0.0767758	0.0630717
chr10	35837001	35847000	19	0.106354	0.0916965
chr10	35838001	35848000	21	0.122019	0.105841
chr10	35839001	35849000	22	0.116866	0.0964691
chr10	35840001	35850000	24	0.126538	0.103391
chr10	35841001	35851000	24	0.148339	0.120347
chr10	35842001	35852000	23	0.169345	0.137783
chr10	35843001	35853000	22	0.174549	0.141016
chr10	35844001	35854000	21	0.179209	0.144934
chr10	35845001	35855000	21	0.158519	0.126267
chr10	35846001	35856000	18	0.169455	0.135392
chr10	35847001	35857000	16	0.150046	0.113443
chr10	35848001	35858000	19	0.132923	0.100986
chr10	35849001	35859000	18	0.141691	0.114603
chr10	35850001	35860000	16	0.133678	0.107206
chr10	35851001	35861000	16	0.139229	0.11145
chr10	35852001	35862000	16	0.12878	0.0991611
chr10	35853001	35863000	25	0.11995	0.090485
chr10	35854001	35864000	30	0.111485	0.088681
chr10	35855001	35865000	31	0.121042	0.0982837
chr10	35856001	35866000	34	0.119874	0.099194
chr10	35857001	35867000	37	0.119093	0.0990156
chr10	35858001	35868000	35	0.114566	0.0963592
chr10	35859001	35869000	34	0.133791	0.105784
chr10	35860001	35870000	33	0.13782	0.109499
chr10	35861001	35871000	35	0.119565	0.0952159
chr10	35862001	35872000	35	0.125632	0.101279
chr10	35863001	35873000	26	0.133962	0.112334
chr10	35864001	35874000	25	0.178451	0.137785
chr10	35865001	35875000	29	0.170325	0.128039
chr10	35866001	35876000	35	0.196687	0.13719
chr10	35867001	35877000	34	0.201372	0.137875
chr10	35868001	35878000	36	0.225658	0.15339
chr10	35869001	35879000	42	0.207235	0.14111
chr10	35870001	35880000	49	0.205341	0.136331
chr10	35871001	35881000	48	0.204238	0.137582
chr10	35872001	35882000	49	0.203221	0.137892
chr10	35873001	35883000	51	0.207024	0.142343
chr10	35874001	35884000	48	0.204811	0.142362
chr10	35875001	35885000	46	0.212293	0.151432
chr10	35876001	35886000	40	0.204931	0.154786
chr10	35877001	35887000	42	0.206105	0.16135
chr10	35878001	35888000	41	0.188871	0.152724
chr10	35879001	35889000	35	0.198052	0.164658
chr10	35880001	35890000	29	0.191537	0.171168
chr10	35881001	35891000	29	0.188916	0.170288
chr10	35882001	35892000	31	0.21066	0.183584
chr10	35883001	35893000	29	0.206774	0.174123
chr10	35884001	35894000	31	0.222087	0.178245
chr10	35885001	35895000	28	0.218501	0.171705
chr10	35886001	35896000	27	0.216298	0.167584
chr10	35887001	35897000	28	0.201538	0.145241
chr10	35888001	35898000	25	0.209018	0.147372
chr10	35889001	35899000	27	0.189082	0.126388
chr10	35890001	35900000	29	0.182659	0.125304
chr10	35891001	35901000	29	0.185845	0.121066
chr10	35892001	35902000	25	0.150332	0.0951302
chr10	35893001	35903000	24	0.152701	0.100282
chr10	35894001	35904000	21	0.0795949	0.0559468
chr10	35895001	35905000	26	0.0883631	0.0695958
chr10	35896001	35906000	25	0.0769059	0.0632169
chr10	35897001	35907000	20	0.0769231	0.0619893
chr10	35898001	35908000	18	0.0814158	0.0676134
chr10	35899001	35909000	18	0.093355	0.0827298
chr10	35900001	35910000	19	0.12013	0.104492
chr10	35901001	35911000	18	0.127871	0.111943
chr10	35902001	35912000	19	0.127783	0.112687
chr10	35903001	35913000	22	0.107854	0.0956005
chr10	35904001	35914000	22	0.110165	0.0954712
chr10	35905001	35915000	19	0.102301	0.0835442
chr10	35906001	35916000	20	0.0892247	0.0728475
chr10	35907001	35917000	23	0.0796836	0.0668273
chr10	35908001	35918000	22	0.0637584	0.0564697
chr10	35909001	35919000	22	0.0569203	0.0500019
chr10	35910001	35920000	20	0.0233294	0.0226305
chr10	35911001	35921000	19	0.0244321	0.025216
chr10	35912001	35922000	21	0.0182518	0.0191991
chr10	35913001	35923000	20	0.0438013	0.0395164
chr10	35914001	35924000	22	0.0618191	0.0590695
chr10	35915001	35925000	20	0.0654986	0.0618035
chr10	35916001	35926000	23	0.0623292	0.056969
chr10	35917001	35927000	24	0.0606077	0.0549434
chr10	35918001	35928000	25	0.0574792	0.0516063
chr10	35919001	35929000	27	0.0597099	0.0564856
chr10	35920001	35930000	34	0.0710085	0.0620047
chr10	35921001	35931000	36	0.0726633	0.0623111
chr10	35922001	35932000	34	0.0750786	0.0642851
chr10	35923001	35933000	39	0.0565619	0.0505247
chr10	35924001	35934000	36	0.0475013	0.0420075
chr10	35925001	35935000	37	0.049021	0.0434015
chr10	35926001	35936000	35	0.081135	0.0674457
chr10	35927001	35937000	33	0.0992794	0.0844505
chr10	35928001	35938000	37	0.112477	0.0978705
chr10	35929001	35939000	35	0.121609	0.105392
chr10	35930001	35940000	26	0.129355	0.118505
chr10	35931001	35941000	27	0.137377	0.131495
chr10	35932001	35942000	33	0.144399	0.141085
chr10	35933001	35943000	29	0.169431	0.168425
chr10	35934001	35944000	33	0.167954	0.167957
chr10	35935001	35945000	39	0.167215	0.168504
chr10	35936001	35946000	39	0.160408	0.164832
chr10	35937001	35947000	38	0.16549	0.169879
chr10	35938001	35948000	37	0.167232	0.171176
chr10	35939001	35949000	35	0.166098	0.16971
chr10	35940001	35950000	37	0.165014	0.168087
chr10	35941001	35951000	35	0.155732	0.159633
chr10	35942001	35952000	31	0.174946	0.167614
chr10	35943001	35953000	30	0.185905	0.176545
chr10	35944001	35954000	28	0.19043	0.179027
chr10	35945001	35955000	20	0.210745	0.189578
chr10	35946001	35956000	20	0.177042	0.151038
chr10	35947001	35957000	19	0.156263	0.131609
chr10	35948001	35958000	15	0.151966	0.121105
chr10	35949001	35959000	16	0.141844	0.115427
chr10	35950001	35960000	15	0.13916	0.100596
chr10	35951001	35961000	15	0.149305	0.0985463
chr10	35952001	35962000	12	0.0972815	0.0642683
chr10	35953001	35963000	10	0.0608251	0.03083
chr10	35954001	35964000	11	0.0108878	-0.00452726
chr10	35955001	35965000	13	0.0435291	0.0240811
chr10	35956001	35966000	15	0.035229	0.0236993
chr10	35957001	35967000	16	0.0319234	0.0209039
chr10	35958001	35968000	20	0.0236755	0.0153517
chr10	35959001	35969000	25	0.00670291	0.00141661
chr10	35960001	35970000	30	0.00340946	0.000740507
chr10	35961001	35971000	31	0.00914663	0.00875079
chr10	35962001	35972000	34	0.0136387	0.0138232
chr10	35963001	35973000	37	0.0190421	0.0198156
chr10	35964001	35974000	36	0.0265119	0.0299171
chr10	35965001	35975000	34	0.016516	0.0210048
chr10	35966001	35976000	31	0.0166683	0.0218451
chr10	35967001	35977000	32	0.0127999	0.0182578
chr10	35968001	35978000	30	0.0133178	0.0192101
chr10	35969001	35979000	25	0.0174085	0.0247336
chr10	35970001	35980000	20	0.0266718	0.0357119
chr10	35971001	35981000	18	0.0198997	0.0290941
chr10	35972001	35982000	15	0.0117487	0.0216652
chr10	35973001	35983000	14	-0.0035183	0.00700511
chr10	35974001	35984000	13	-0.026671	-0.02321
chr10	35975001	35985000	14	-0.0240143	-0.0205454
chr10	35976001	35986000	13	0.0131918	0.00901278
chr10	35977001	35987000	11	0.0405452	0.0336734
chr10	35978001	35988000	10	0.0791513	0.0726284
chr10	35979001	35989000	11	0.122523	0.117554
chr10	35980001	35990000	10	0.132891	0.12689
chr10	35981001	35991000	16	0.129404	0.116564
chr10	35982001	35992000	20	0.154365	0.144863
chr10	35983001	35993000	20	0.162447	0.145957
chr10	35984001	35994000	29	0.199692	0.187421
chr10	35985001	35995000	32	0.223556	0.211085
chr10	35986001	35996000	37	0.218884	0.21118
chr10	35987001	35997000	40	0.232995	0.223882
chr10	35988001	35998000	47	0.213944	0.199269
chr10	35989001	35999000	50	0.220789	0.210022
chr10	35990001	36000000	54	0.225608	0.213162
chr10	35991001	36001000	55	0.243737	0.236056
chr10	35992001	36002000	57	0.252339	0.244295
chr10	35993001	36003000	58	0.256138	0.249581
chr10	35994001	36004000	51	0.243172	0.236288
chr10	35995001	36005000	49	0.236067	0.223782
chr10	35996001	36006000	46	0.220446	0.212056
chr10	35997001	36007000	44	0.216719	0.207947
chr10	35998001	36008000	41	0.223848	0.230213
chr10	35999001	36009000	41	0.223199	0.225372
chr10	36000001	36010000	44	0.220013	0.222455
chr10	36001001	36011000	42	0.205966	0.20178
chr10	36002001	36012000	45	0.188993	0.18177
chr10	36003001	36013000	50	0.171697	0.162131
chr10	36004001	36014000	53	0.184814	0.177293
chr10	36005001	36015000	54	0.183405	0.177841
chr10	36006001	36016000	57	0.191709	0.181368
chr10	36007001	36017000	57	0.189299	0.177229
chr10	36008001	36018000	57	0.206887	0.188489
chr10	36009001	36019000	57	0.195541	0.176311
chr10	36010001	36020000	53	0.194884	0.174484
chr10	36011001	36021000	54	0.186345	0.169469
chr10	36012001	36022000	50	0.183548	0.165012
chr10	36013001	36023000	46	0.200931	0.18305
chr10	36014001	36024000	48	0.181085	0.154937
chr10	36015001	36025000	53	0.170949	0.145029
chr10	36016001	36026000	56	0.15962	0.133699
chr10	36017001	36027000	62	0.147291	0.120238
chr10	36018001	36028000	58	0.125832	0.102268
chr10	36019001	36029000	61	0.124027	0.1013
chr10	36020001	36030000	67	0.12103	0.0998523
chr10	36021001	36031000	65	0.124458	0.102325
chr10	36022001	36032000	68	0.1177	0.0899467
chr10	36023001	36033000	70	0.120975	0.0939421
chr10	36024001	36034000	65	0.123948	0.0952816
chr10	36025001	36035000	59	0.124864	0.0941727
chr10	36026001	36036000	56	0.123755	0.0861407
chr10	36027001	36037000	53	0.12626	0.0850633
chr10	36028001	36038000	54	0.124926	0.0847712
chr10	36029001	36039000	46	0.125411	0.0802295
chr10	36030001	36040000	44	0.103519	0.0629225
chr10	36031001	36041000	40	0.0954234	0.0537178
chr10	36032001	36042000	32	0.0960275	0.0595406
chr10	36033001	36043000	27	0.0766903	0.0392026
chr10	36034001	36044000	25	0.0821725	0.0498561
chr10	36035001	36045000	23	0.0812157	0.0512535
chr10	36036001	36046000	17	0.0858854	0.070889
chr10	36037001	36047000	13	0.0976996	0.0960171
chr10	36038001	36048000	16	0.0914519	0.0824003
chr10	36039001	36049000	18	0.104436	0.0922875
chr10	36040001	36050000	11	0.144137	0.119726
chr10	36041001	36051000	23	0.248532	0.169192
chr10	36042001	36052000	27	0.266624	0.193343
chr10	36043001	36053000	28	0.255468	0.172078
chr10	36044001	36054000	27	0.258359	0.172393
chr10	36045001	36055000	30	0.246704	0.153282
chr10	36046001	36056000	37	0.265914	0.164306
chr10	36047001	36057000	40	0.253762	0.153361
chr10	36048001	36058000	36	0.274471	0.161543
chr10	36049001	36059000	41	0.32498	0.202152
chr10	36050001	36060000	44	0.3335	0.211097
chr10	36051001	36061000	34	0.320574	0.198917
chr10	36052001	36062000	35	0.283669	0.153292
chr10	36053001	36063000	37	0.277316	0.153261
chr10	36054001	36064000	38	0.275352	0.150805
chr10	36055001	36065000	35	0.285802	0.165336
chr10	36056001	36066000	30	0.284411	0.164185
chr10	36057001	36067000	27	0.300888	0.177325
chr10	36058001	36068000	32	0.302091	0.198118
chr10	36059001	36069000	25	0.230696	0.141386
chr10	36060001	36070000	23	0.188631	0.108961
chr10	36061001	36071000	25	0.184222	0.0937084
chr10	36062001	36072000	29	0.18558	0.0788603
chr10	36063001	36073000	27	0.186109	0.0769329
chr10	36064001	36074000	29	0.196377	0.0879674
chr10	36065001	36075000	33	0.211847	0.100389
chr10	36066001	36076000	33	0.17404	0.0807774
chr10	36067001	36077000	37	0.151068	0.0727203
chr10	36068001	36078000	34	0.0802217	0.0324581
chr10	36069001	36079000	40	0.0696275	0.030853
chr10	36070001	36080000	43	0.0788063	0.0409345
chr10	36071001	36081000	46	0.0927673	0.0578102
chr10	36072001	36082000	38	0.100098	0.0740303
chr10	36073001	36083000	36	0.102427	0.0778102
chr10	36074001	36084000	35	0.0850767	0.0664391
chr10	36075001	36085000	36	0.0598634	0.0537139
chr10	36076001	36086000	38	0.0631495	0.0579774
chr10	36077001	36087000	41	0.0801141	0.0682513
chr10	36078001	36088000	43	0.0870249	0.0750861
chr10	36079001	36089000	40	0.095119	0.0822671
chr10	36080001	36090000	45	0.084382	0.0730809
chr10	36081001	36091000	44	0.0704046	0.0601106
chr10	36082001	36092000	50	0.154137	0.105678
chr10	36083001	36093000	63	0.206555	0.150736
chr10	36084001	36094000	65	0.218488	0.163491
chr10	36085001	36095000	62	0.228467	0.171887
chr10	36086001	36096000	63	0.256359	0.194939
chr10	36087001	36097000	59	0.255291	0.200213
chr10	36088001	36098000	54	0.272557	0.212188
chr10	36089001	36099000	51	0.28073	0.219314
chr10	36090001	36100000	45	0.306492	0.238674
chr10	36091001	36101000	47	0.289524	0.226153
chr10	36092001	36102000	47	0.211504	0.169599
chr10	36093001	36103000	37	0.129054	0.102664
chr10	36094001	36104000	38	0.0958285	0.071627
chr10	36095001	36105000	40	0.0822715	0.0577636
chr10	36096001	36106000	41	0.00694518	0.00711921
chr10	36097001	36107000	49	0.026198	0.0219917
chr10	36098001	36108000	57	0.0413932	0.0347201
chr10	36099001	36109000	59	0.0537747	0.0445958
chr10	36100001	36110000	63	0.069282	0.0556643
chr10	36101001	36111000	78	0.120816	0.0992096
chr10	36102001	36112000	86	0.135275	0.114623
chr10	36103001	36113000	98	0.157839	0.130914
chr10	36104001	36114000	99	0.167995	0.138622
chr10	36105001	36115000	100	0.167614	0.139515
chr10	36106001	36116000	96	0.176738	0.146387
chr10	36107001	36117000	89	0.194942	0.161986
chr10	36108001	36118000	88	0.199061	0.167183
chr10	36109001	36119000	85	0.198013	0.165201
chr10	36110001	36120000	78	0.200698	0.168149
chr10	36111001	36121000	57	0.195709	0.157312
chr10	36112001	36122000	44	0.225713	0.175061
chr10	36113001	36123000	33	0.219253	0.180297
chr10	36114001	36124000	43	0.23443	0.208761
chr10	36115001	36125000	57	0.251603	0.236591
chr10	36116001	36126000	75	0.26129	0.248709
chr10	36117001	36127000	73	0.256131	0.242639
chr10	36118001	36128000	78	0.237708	0.208659
chr10	36119001	36129000	87	0.232859	0.201896
chr10	36120001	36130000	94	0.242595	0.207638
chr10	36121001	36131000	96	0.246315	0.213143
chr10	36122001	36132000	108	0.249199	0.211869
chr10	36123001	36133000	112	0.251611	0.213889
chr10	36124001	36134000	101	0.248061	0.205639
chr10	36125001	36135000	94	0.250742	0.196502
chr10	36126001	36136000	79	0.2407	0.181095
chr10	36127001	36137000	79	0.23616	0.176455
chr10	36128001	36138000	68	0.265993	0.210859
chr10	36129001	36139000	64	0.268944	0.211789
chr10	36130001	36140000	59	0.250736	0.199011
chr10	36131001	36141000	58	0.241266	0.189247
chr10	36132001	36142000	48	0.217858	0.176119
chr10	36133001	36143000	42	0.19198	0.151781
chr10	36134001	36144000	41	0.1925	0.156438
chr10	36135001	36145000	30	0.155711	0.13233
chr10	36136001	36146000	30	0.137369	0.116175
chr10	36137001	36147000	35	0.141798	0.119573
chr10	36138001	36148000	35	0.139196	0.114222
chr10	36139001	36149000	33	0.137172	0.112556
chr10	36140001	36150000	33	0.137955	0.111833
chr10	36141001	36151000	33	0.132653	0.106977
chr10	36142001	36152000	34	0.104757	0.0800323
chr10	36143001	36153000	33	0.0995688	0.0741946
chr10	36144001	36154000	30	0.0668005	0.0505295
chr10	36145001	36155000	29	0.06854	0.0528459
chr10	36146001	36156000	26	0.0567603	0.0388062
chr10	36147001	36157000	19	0.026447	0.012607
chr10	36148001	36158000	19	0.0266238	0.0110707
chr10	36149001	36159000	23	0.00804247	-0.00196446
chr10	36150001	36160000	25	-0.00403327	-0.0132478
chr10	36151001	36161000	23	-0.0108592	-0.0189863
chr10	36152001	36162000	18	-0.013527	-0.0216746
chr10	36153001	36163000	18	-0.0145204	-0.0226878
chr10	36154001	36164000	18	-0.0133236	-0.0235005
chr10	36155001	36165000	20	-0.0157704	-0.0249841
chr10	36156001	36166000	22	-0.00797426	-0.018246
chr10	36157001	36167000	22	-0.00811547	-0.018458
chr10	36158001	36168000	23	-0.0090037	-0.0175419
chr10	36159001	36169000	19	-0.0192811	-0.0257552
chr10	36160001	36170000	17	-0.0177858	-0.0236045
chr10	36161001	36171000	24	-0.0258687	-0.0298631
chr10	36162001	36172000	28	-0.0275081	-0.0308925
chr10	36163001	36173000	33	-0.0272194	-0.0297707
chr10	36164001	36174000	39	-0.0224318	-0.022428
chr10	36165001	36175000	58	-0.0199807	-0.0190684
chr10	36166001	36176000	61	-0.0252418	-0.0231114
chr10	36167001	36177000	69	-0.0196385	-0.0186542
chr10	36168001	36178000	72	-0.0198232	-0.0188062
chr10	36169001	36179000	70	-0.0195244	-0.018171
chr10	36170001	36180000	70	-0.0169253	-0.0164564
chr10	36171001	36181000	64	-0.0121886	-0.0125663
chr10	36172001	36182000	63	-0.00650568	-0.00869299
chr10	36173001	36183000	64	0.0037055	-0.00175934
chr10	36174001	36184000	59	0.0134544	0.00182316
chr10	36175001	36185000	39	0.0245567	0.0102221
chr10	36176001	36186000	37	0.0658435	0.0408283
chr10	36177001	36187000	30	0.0890998	0.0623696
chr10	36178001	36188000	31	0.118504	0.0929999
chr10	36179001	36189000	33	0.120705	0.0926811
chr10	36180001	36190000	35	0.117068	0.0811875
chr10	36181001	36191000	41	0.116419	0.0869657
chr10	36182001	36192000	40	0.134138	0.10301
chr10	36183001	36193000	35	0.147947	0.11333
chr10	36184001	36194000	36	0.136841	0.107244
chr10	36185001	36195000	38	0.13306	0.107372
chr10	36186001	36196000	34	0.121671	0.0948347
chr10	36187001	36197000	36	0.116691	0.0901364
chr10	36188001	36198000	34	0.111368	0.0905006
chr10	36189001	36199000	34	0.110117	0.0947672
chr10	36190001	36200000	36	0.111346	0.107648
chr10	36191001	36201000	36	0.11214	0.10789
chr10	36192001	36202000	44	0.104007	0.0989637
chr10	36193001	36203000	53	0.101167	0.0943228
chr10	36194001	36204000	51	0.100607	0.0938024
chr10	36195001	36205000	49	0.099691	0.0925877
chr10	36196001	36206000	53	0.127132	0.111242
chr10	36197001	36207000	50	0.123077	0.10852
chr10	36198001	36208000	50	0.12277	0.103616
chr10	36199001	36209000	55	0.119074	0.10203
chr10	36200001	36210000	51	0.122419	0.101782
chr10	36201001	36211000	47	0.12676	0.104583
chr10	36202001	36212000	40	0.124243	0.100746
chr10	36203001	36213000	38	0.128147	0.0926023
chr10	36204001	36214000	40	0.128531	0.0934479
chr10	36205001	36215000	44	0.126868	0.0936738
chr10	36206001	36216000	43	0.0817863	0.068256
chr10	36207001	36217000	46	0.0838618	0.0713227
chr10	36208001	36218000	51	0.0755867	0.0685115
chr10	36209001	36219000	53	0.0695356	0.0605656
chr10	36210001	36220000	60	0.0680179	0.0614998
chr10	36211001	36221000	64	0.0626797	0.054422
chr10	36212001	36222000	65	0.0610818	0.0508536
chr10	36213001	36223000	67	0.0523853	0.0408128
chr10	36214001	36224000	66	0.0503864	0.0385692
chr10	36215001	36225000	70	0.0502607	0.039749
chr10	36216001	36226000	69	0.0517947	0.0405993
chr10	36217001	36227000	68	0.0500963	0.0369547
chr10	36218001	36228000	60	0.0431582	0.0297206
chr10	36219001	36229000	52	0.03924	0.0263223
chr10	36220001	36230000	47	0.0488368	0.0326844
chr10	36221001	36231000	44	0.0452803	0.0292057
chr10	36222001	36232000	42	0.0467065	0.0333408
chr10	36223001	36233000	46	0.0800348	0.0738833
chr10	36224001	36234000	52	0.102937	0.0912578
chr10	36225001	36235000	52	0.108266	0.0935292
chr10	36226001	36236000	60	0.116983	0.0996778
chr10	36227001	36237000	62	0.130169	0.111399
chr10	36228001	36238000	69	0.117688	0.100542
chr10	36229001	36239000	70	0.114395	0.0973076
chr10	36230001	36240000	78	0.0872907	0.0738853
chr10	36231001	36241000	84	0.0758619	0.0647644
chr10	36232001	36242000	84	0.0733878	0.062347
chr10	36233001	36243000	75	0.0625898	0.0513748
chr10	36234001	36244000	80	0.0629839	0.0478167
chr10	36235001	36245000	81	0.0827465	0.0647502
chr10	36236001	36246000	83	0.0899454	0.0703118
chr10	36237001	36247000	89	0.0971035	0.0760105
chr10	36238001	36248000	92	0.116562	0.0937808
chr10	36239001	36249000	91	0.11993	0.0967824
chr10	36240001	36250000	87	0.133352	0.109035
chr10	36241001	36251000	81	0.146945	0.120722
chr10	36242001	36252000	80	0.149494	0.122858
chr10	36243001	36253000	80	0.151148	0.123027
chr10	36244001	36254000	70	0.145673	0.123433
chr10	36245001	36255000	66	0.124383	0.102831
chr10	36246001	36256000	65	0.102054	0.0818835
chr10	36247001	36257000	61	0.0698396	0.0561518
chr10	36248001	36258000	53	0.0378482	0.0336008
chr10	36249001	36259000	55	0.0361793	0.0322878
chr10	36250001	36260000	53	0.0348619	0.0309634
chr10	36251001	36261000	50	0.0389451	0.0352775
chr10	36252001	36262000	57	0.0408426	0.0364178
chr10	36253001	36263000	57	0.0443874	0.0371429
chr10	36254001	36264000	56	0.0509368	0.0421377
chr10	36255001	36265000	50	0.0509689	0.0419943
chr10	36256001	36266000	39	0.0547871	0.0450972
chr10	36257001	36267000	36	0.0863316	0.0716844
chr10	36258001	36268000	37	0.113705	0.0951698
chr10	36259001	36269000	40	0.151609	0.13085
chr10	36260001	36270000	37	0.171369	0.150742
chr10	36261001	36271000	36	0.179535	0.158935
chr10	36262001	36272000	29	0.210771	0.190857
chr10	36263001	36273000	24	0.241902	0.227653
chr10	36264001	36274000	24	0.245636	0.232222
chr10	36265001	36275000	26	0.245186	0.231248
chr10	36266001	36276000	27	0.250556	0.235895
chr10	36267001	36277000	23	0.254211	0.240663
chr10	36268001	36278000	21	0.240666	0.220947
chr10	36269001	36279000	18	0.205581	0.159177
chr10	36270001	36280000	17	0.198289	0.139592
chr10	36271001	36281000	18	0.178939	0.123813
chr10	36272001	36282000	18	0.17151	0.119037
chr10	36273001	36283000	20	0.176457	0.125011
chr10	36274001	36284000	23	0.131782	0.096197
chr10	36275001	36285000	23	0.115565	0.0742085
chr10	36276001	36286000	30	0.09867	0.0588238
chr10	36277001	36287000	41	0.0850793	0.0572935
chr10	36278001	36288000	53	0.0796943	0.0607349
chr10	36279001	36289000	55	0.079857	0.0653444
chr10	36280001	36290000	73	0.0650189	0.0515217
chr10	36281001	36291000	100	0.0586971	0.0497501
chr10	36282001	36292000	106	0.0571497	0.0484322
chr10	36283001	36293000	112	0.0515469	0.0444925
chr10	36284001	36294000	112	0.0536514	0.0464472
chr10	36285001	36295000	119	0.055857	0.0500181
chr10	36286001	36296000	120	0.0557705	0.0522334
chr10	36287001	36297000	115	0.0555789	0.0511258
chr10	36288001	36298000	102	0.0510803	0.0467233
chr10	36289001	36299000	100	0.0522305	0.0478178
chr10	36290001	36300000	85	0.0608091	0.0587428
chr10	36291001	36301000	61	0.0672285	0.0640493
chr10	36292001	36302000	59	0.0698268	0.0672886
chr10	36293001	36303000	52	0.0719522	0.0689654
chr10	36294001	36304000	62	0.0613694	0.0551631
chr10	36295001	36305000	93	0.112913	0.116118
chr10	36296001	36306000	121	0.0947821	0.097599
chr10	36297001	36307000	162	0.0795754	0.0830207
chr10	36298001	36308000	165	0.0782623	0.0819039
chr10	36299001	36309000	170	0.0748437	0.0778164
chr10	36300001	36310000	169	0.0750955	0.0788507
chr10	36301001	36311000	167	0.0750714	0.0785989
chr10	36302001	36312000	162	0.0755445	0.0792111
chr10	36303001	36313000	162	0.0753268	0.0790536
chr10	36304001	36314000	148	0.0802185	0.0847347
chr10	36305001	36315000	108	0.0401203	0.0414667
chr10	36306001	36316000	70	0.0416415	0.0378406
chr10	36307001	36317000	23	0.035371	0.0353562
chr10	36308001	36318000	19	0.0404171	0.0388521
chr10	36309001	36319000	10	0.065475	0.0630288
chr10	36310001	36320000	6	0.0389422	0.017748
chr10	36311001	36321000	4	0.022835	0.00127697
chr10	36312001	36322000	4	0.022835	0.00127697
chr10	36313001	36323000	2	-0.0426099	-0.0398914
chr10	36314001	36324000	1	-0.0242792	-0.0242792
chr10	36315001	36325000	1	-0.0242792	-0.0242792
chr10	36316001	36326000	5	0.104607	0.0959337
chr10	36317001	36327000	14	0.0324099	0.039867
chr10	36318001	36328000	28	0.0130627	0.0155125
chr10	36319001	36329000	28	0.0130627	0.0155125
chr10	36320001	36330000	28	0.0130627	0.0155125
chr10	36321001	36331000	27	0.0135024	0.0169863
chr10	36322001	36332000	29	0.0129121	0.0159517
chr10	36323001	36333000	37	0.0392602	0.0344532
chr10	36324001	36334000	39	0.0422261	0.0369615
chr10	36325001	36335000	51	0.0684432	0.059905
chr10	36326001	36336000	53	0.0672965	0.0563125
chr10	36327001	36337000	52	0.0813924	0.0679288
chr10	36328001	36338000	46	0.120216	0.105347
chr10	36329001	36339000	52	0.111929	0.0997674
chr10	36330001	36340000	61	0.106265	0.0956167
chr10	36331001	36341000	101	0.105626	0.0933018
chr10	36332001	36342000	122	0.111629	0.0993175
chr10	36333001	36343000	122	0.116605	0.10193
chr10	36334001	36344000	123	0.115533	0.100519
chr10	36335001	36345000	116	0.110269	0.0950555
chr10	36336001	36346000	112	0.110611	0.0954414
chr10	36337001	36347000	108	0.110451	0.0942029
chr10	36338001	36348000	102	0.102732	0.0887438
chr10	36339001	36349000	98	0.105168	0.0895097
chr10	36340001	36350000	90	0.107544	0.0906868
chr10	36341001	36351000	52	0.106685	0.0892188
chr10	36342001	36352000	29	0.085329	0.0669712
chr10	36343001	36353000	29	0.0527307	0.0425659
chr10	36344001	36354000	30	0.0474804	0.0384238
chr10	36345001	36355000	27	0.0422927	0.0341403
chr10	36346001	36356000	29	0.0392174	0.0323969
chr10	36347001	36357000	26	0.036416	0.0305577
chr10	36348001	36358000	29	0.0306909	0.0256955
chr10	36349001	36359000	29	0.0336861	0.0278437
chr10	36350001	36360000	30	0.0305442	0.0244912
chr10	36351001	36361000	30	0.033042	0.026341
chr10	36352001	36362000	35	0.0313889	0.0239031
chr10	36353001	36363000	27	0.019612	0.0153136
chr10	36354001	36364000	25	0.0182801	0.0127694
chr10	36355001	36365000	26	0.0425811	0.0261655
chr10	36356001	36366000	26	0.0677469	0.0341243
chr10	36357001	36367000	26	0.0747829	0.0410383
chr10	36358001	36368000	26	0.119791	0.0715719
chr10	36359001	36369000	25	0.119864	0.067824
chr10	36360001	36370000	23	0.133642	0.0753808
chr10	36361001	36371000	26	0.141969	0.0875736
chr10	36362001	36372000	25	0.15322	0.0946191
chr10	36363001	36373000	26	0.151272	0.0886262
chr10	36364001	36374000	25	0.160722	0.0943459
chr10	36365001	36375000	27	0.141102	0.0824391
chr10	36366001	36376000	29	0.136258	0.0877324
chr10	36367001	36377000	33	0.11634	0.0691664
chr10	36368001	36378000	31	0.0825796	0.0444587
chr10	36369001	36379000	38	0.0588957	0.0289345
chr10	36370001	36380000	41	0.0536998	0.0237293
chr10	36371001	36381000	40	0.0321669	0.006947
chr10	36372001	36382000	41	0.0501759	0.0179394
chr10	36373001	36383000	40	0.0508548	0.0199178
chr10	36374001	36384000	40	0.0515464	0.0216309
chr10	36375001	36385000	41	0.0453732	0.0206475
chr10	36376001	36386000	40	0.0552328	0.0263727
chr10	36377001	36387000	39	0.0692338	0.0370356
chr10	36378001	36388000	38	0.0785103	0.0448165
chr10	36379001	36389000	33	0.104169	0.0629462
chr10	36380001	36390000	32	0.111283	0.0697896
chr10	36381001	36391000	31	0.121763	0.0712155
chr10	36382001	36392000	31	0.118005	0.0702913
chr10	36383001	36393000	33	0.109015	0.0637966
chr10	36384001	36394000	34	0.105974	0.0609811
chr10	36385001	36395000	34	0.115929	0.0685751
chr10	36386001	36396000	31	0.0871419	0.0536818
chr10	36387001	36397000	28	0.0875828	0.0555278
chr10	36388001	36398000	27	0.084849	0.0530377
chr10	36389001	36399000	27	0.0819287	0.0529734
chr10	36390001	36400000	29	0.0829623	0.0552628
chr10	36391001	36401000	29	0.0814368	0.0564542
chr10	36392001	36402000	27	0.0567135	0.0369183
chr10	36393001	36403000	29	0.0820036	0.0540575
chr10	36394001	36404000	29	0.0843623	0.0575639
chr10	36395001	36405000	26	0.0668966	0.0432927
chr10	36396001	36406000	27	0.0535196	0.0344258
chr10	36397001	36407000	29	0.0481809	0.0314749
chr10	36398001	36408000	30	0.0458056	0.0281676
chr10	36399001	36409000	28	0.0471684	0.0283645
chr10	36400001	36410000	25	0.0557636	0.0321785
chr10	36401001	36411000	23	0.0624114	0.0383563
chr10	36402001	36412000	20	0.0716842	0.0479321
chr10	36403001	36413000	20	0.0634669	0.0368938
chr10	36404001	36414000	19	0.0594328	0.0305375
chr10	36405001	36415000	16	0.0747174	0.0381746
chr10	36406001	36416000	13	0.0981407	0.0481983
chr10	36407001	36417000	10	0.109226	0.0479495
chr10	36408001	36418000	11	0.171992	0.103101
chr10	36409001	36419000	12	0.177098	0.109371
chr10	36410001	36420000	12	0.164846	0.101641
chr10	36411001	36421000	11	0.174256	0.10554
chr10	36412001	36422000	13	0.155596	0.101583
chr10	36413001	36423000	9	0.149669	0.116024
chr10	36414001	36424000	9	0.160664	0.141059
chr10	36415001	36425000	9	0.160664	0.141059
chr10	36416001	36426000	10	0.193341	0.165448
chr10	36417001	36427000	11	0.217708	0.185403
chr10	36418001	36428000	9	0.204189	0.169353
chr10	36419001	36429000	17	0.13589	0.127205
chr10	36420001	36430000	20	0.119751	0.112802
chr10	36421001	36431000	21	0.113976	0.106593
chr10	36422001	36432000	22	0.105484	0.0975322
chr10	36423001	36433000	23	0.107846	0.100414
chr10	36424001	36434000	25	0.0950512	0.0853245
chr10	36425001	36435000	26	0.0907151	0.0810212
chr10	36426001	36436000	33	0.102129	0.0871413
chr10	36427001	36437000	36	0.130269	0.106276
chr10	36428001	36438000	35	0.130614	0.106009
chr10	36429001	36439000	26	0.150846	0.110226
chr10	36430001	36440000	24	0.191069	0.133727
chr10	36431001	36441000	27	0.195022	0.144276
chr10	36432001	36442000	26	0.210257	0.150361
chr10	36433001	36443000	25	0.212222	0.149824
chr10	36434001	36444000	23	0.23854	0.173444
chr10	36435001	36445000	23	0.245706	0.173324
chr10	36436001	36446000	17	0.29563	0.212968
chr10	36437001	36447000	16	0.279402	0.202118
chr10	36438001	36448000	17	0.262417	0.19227
chr10	36439001	36449000	16	0.26348	0.205901
chr10	36440001	36450000	15	0.238883	0.179036
chr10	36441001	36451000	11	0.26448	0.183373
chr10	36442001	36452000	10	0.295297	0.227238
chr10	36443001	36453000	12	0.283412	0.224686
chr10	36444001	36454000	12	0.299293	0.237839
chr10	36445001	36455000	16	0.276278	0.226431
chr10	36446001	36456000	18	0.254656	0.200335
chr10	36447001	36457000	23	0.233278	0.158156
chr10	36448001	36458000	24	0.249965	0.17203
chr10	36449001	36459000	30	0.303931	0.196258
chr10	36450001	36460000	30	0.303299	0.204169
chr10	36451001	36461000	33	0.290458	0.197106
chr10	36452001	36462000	33	0.28684	0.186562
chr10	36453001	36463000	32	0.289002	0.183149
chr10	36454001	36464000	33	0.273531	0.173883
chr10	36455001	36465000	28	0.294506	0.178523
chr10	36456001	36466000	25	0.294185	0.174007
chr10	36457001	36467000	18	0.350002	0.222363
chr10	36458001	36468000	18	0.332663	0.197694
chr10	36459001	36469000	13	0.23674	0.16633
chr10	36460001	36470000	13	0.232523	0.165821
chr10	36461001	36471000	12	0.271027	0.204153
chr10	36462001	36472000	14	0.258678	0.203151
chr10	36463001	36473000	14	0.311378	0.241564
chr10	36464001	36474000	15	0.294305	0.231216
chr10	36465001	36475000	17	0.283545	0.227187
chr10	36466001	36476000	18	0.284239	0.21972
chr10	36467001	36477000	21	0.262889	0.204449
chr10	36468001	36478000	23	0.318369	0.257665
chr10	36469001	36479000	26	0.301768	0.244907
chr10	36470001	36480000	26	0.306508	0.237057
chr10	36471001	36481000	25	0.331257	0.249726
chr10	36472001	36482000	23	0.342862	0.267575
chr10	36473001	36483000	23	0.319335	0.251383
chr10	36474001	36484000	20	0.343453	0.27068
chr10	36475001	36485000	23	0.388113	0.289324
chr10	36476001	36486000	23	0.390634	0.277014
chr10	36477001	36487000	23	0.38337	0.267845
chr10	36478001	36488000	22	0.381787	0.252994
chr10	36479001	36489000	23	0.374077	0.236495
chr10	36480001	36490000	26	0.335234	0.227053
chr10	36481001	36491000	26	0.304273	0.197936
chr10	36482001	36492000	27	0.284623	0.185063
chr10	36483001	36493000	28	0.282563	0.183281
chr10	36484001	36494000	31	0.27048	0.185077
chr10	36485001	36495000	28	0.207539	0.151477
chr10	36486001	36496000	26	0.212991	0.16573
chr10	36487001	36497000	24	0.190761	0.152543
chr10	36488001	36498000	22	0.160184	0.131989
chr10	36489001	36499000	18	0.146528	0.126957
chr10	36490001	36500000	15	0.144592	0.127763
chr10	36491001	36501000	15	0.141407	0.132641
chr10	36492001	36502000	16	0.135235	0.125885
chr10	36493001	36503000	14	0.115089	0.113252
chr10	36494001	36504000	11	0.0981947	0.0890924
chr10	36495001	36505000	10	0.0963565	0.0852611
chr10	36496001	36506000	12	0.11062	0.100457
chr10	36497001	36507000	11	0.117173	0.0960027
chr10	36498001	36508000	11	0.0869519	0.0854223
chr10	36499001	36509000	10	0.0897063	0.0880572
chr10	36500001	36510000	11	0.100609	0.095361
chr10	36501001	36511000	14	0.0956639	0.0696698
chr10	36502001	36512000	13	0.100109	0.0563267
chr10	36503001	36513000	16	0.0897951	0.049806
chr10	36504001	36514000	18	0.181954	0.0909733
chr10	36505001	36515000	18	0.188945	0.0921756
chr10	36506001	36516000	18	0.18822	0.0704775
chr10	36507001	36517000	18	0.277121	0.116474
chr10	36508001	36518000	17	0.278216	0.10883
chr10	36509001	36519000	20	0.334635	0.128822
chr10	36510001	36520000	18	0.369362	0.129925
chr10	36511001	36521000	16	0.396206	0.150055
chr10	36512001	36522000	15	0.447001	0.200827
chr10	36513001	36523000	13	0.520627	0.266128
chr10	36514001	36524000	17	0.460242	0.178427
chr10	36515001	36525000	20	0.450253	0.204438
chr10	36516001	36526000	22	0.419023	0.194048
chr10	36517001	36527000	24	0.383894	0.16036
chr10	36518001	36528000	26	0.378115	0.174531
chr10	36519001	36529000	25	0.348266	0.179057
chr10	36520001	36530000	27	0.336187	0.167168
chr10	36521001	36531000	27	0.366377	0.20514
chr10	36522001	36532000	31	0.333876	0.166814
chr10	36523001	36533000	30	0.319686	0.155311
chr10	36524001	36534000	25	0.335445	0.190281
chr10	36525001	36535000	22	0.345247	0.189233
chr10	36526001	36536000	18	0.369468	0.223361
chr10	36527001	36537000	18	0.354217	0.217214
chr10	36528001	36538000	18	0.351929	0.197386
chr10	36529001	36539000	18	0.350239	0.156095
chr10	36530001	36540000	17	0.395635	0.194668
chr10	36531001	36541000	16	0.35569	0.138389
chr10	36532001	36542000	12	0.408297	0.205828
chr10	36533001	36543000	15	0.406982	0.217814
chr10	36534001	36544000	16	0.392903	0.221973
chr10	36535001	36545000	16	0.378789	0.214133
chr10	36536001	36546000	17	0.380301	0.224777
chr10	36537001	36547000	14	0.397011	0.254399
chr10	36538001	36548000	13	0.386974	0.254231
chr10	36539001	36549000	13	0.389794	0.304152
chr10	36540001	36550000	14	0.382864	0.305006
chr10	36541001	36551000	14	0.364533	0.304681
chr10	36542001	36552000	14	0.345568	0.279735
chr10	36543001	36553000	15	0.267166	0.198653
chr10	36544001	36554000	17	0.186465	0.129116
chr10	36545001	36555000	16	0.170878	0.114114
chr10	36546001	36556000	17	0.142174	0.0850537
chr10	36547001	36557000	17	0.142174	0.0850537
chr10	36548001	36558000	21	0.134812	0.0956516
chr10	36549001	36559000	27	0.0748012	0.0534983
chr10	36550001	36560000	27	0.0219996	0.022635
chr10	36551001	36561000	29	0.0186252	0.019534
chr10	36552001	36562000	32	0.0419736	0.0345064
chr10	36553001	36563000	32	0.093224	0.0760831
chr10	36554001	36564000	34	0.182754	0.150279
chr10	36555001	36565000	37	0.216968	0.178338
chr10	36556001	36566000	37	0.236005	0.200486
chr10	36557001	36567000	43	0.304029	0.257488
chr10	36558001	36568000	42	0.371577	0.317341
chr10	36559001	36569000	40	0.49068	0.445195
chr10	36560001	36570000	40	0.521956	0.466147
chr10	36561001	36571000	39	0.552828	0.494148
chr10	36562001	36572000	37	0.600039	0.526252
chr10	36563001	36573000	39	0.596194	0.492784
chr10	36564001	36574000	35	0.598196	0.475623
chr10	36565001	36575000	34	0.569804	0.450054
chr10	36566001	36576000	38	0.627873	0.476425
chr10	36567001	36577000	32	0.612219	0.451567
chr10	36568001	36578000	31	0.636998	0.455973
chr10	36569001	36579000	29	0.579336	0.372339
chr10	36570001	36580000	29	0.553373	0.350331
chr10	36571001	36581000	34	0.482841	0.32726
chr10	36572001	36582000	33	0.460952	0.319984
chr10	36573001	36583000	29	0.471582	0.33993
chr10	36574001	36584000	30	0.473518	0.349129
chr10	36575001	36585000	28	0.49805	0.368922
chr10	36576001	36586000	23	0.391057	0.290477
chr10	36577001	36587000	24	0.385759	0.288784
chr10	36578001	36588000	22	0.249602	0.19739
chr10	36579001	36589000	22	0.206409	0.169527
chr10	36580001	36590000	20	0.206452	0.175508
chr10	36581001	36591000	13	0.187071	0.152166
chr10	36582001	36592000	13	0.175493	0.136781
chr10	36583001	36593000	13	0.300155	0.206378
chr10	36584001	36594000	10	0.328027	0.195248
chr10	36585001	36595000	12	0.337759	0.222949
chr10	36586001	36596000	12	0.339923	0.250949
chr10	36587001	36597000	12	0.353619	0.261959
chr10	36588001	36598000	12	0.389919	0.29449
chr10	36589001	36599000	8	0.414239	0.374786
chr10	36590001	36600000	9	0.392974	0.331371
chr10	36591001	36601000	9	0.392974	0.331371
chr10	36592001	36602000	8	0.404608	0.367091
chr10	36593001	36603000	7	0.324371	0.258531
chr10	36594001	36604000	7	0.324371	0.258531
chr10	36595001	36605000	8	0.301246	0.194056
chr10	36596001	36606000	7	0.295918	0.175475
chr10	36597001	36607000	12	0.146264	0.0756554
chr10	36598001	36608000	13	0.154409	0.0853652
chr10	36599001	36609000	14	0.149217	0.0819133
chr10	36600001	36610000	15	0.188537	0.110793
chr10	36601001	36611000	16	0.254413	0.14846
chr10	36602001	36612000	17	0.249804	0.140699
chr10	36603001	36613000	16	0.255578	0.148573
chr10	36604001	36614000	19	0.244445	0.141769
chr10	36605001	36615000	17	0.234045	0.129538
chr10	36606001	36616000	17	0.234045	0.129538
chr10	36607001	36617000	13	0.31849	0.179203
chr10	36608001	36618000	11	0.328464	0.158709
chr10	36609001	36619000	10	0.350545	0.170877
chr10	36610001	36620000	8	0.36583	0.151201
chr10	36611001	36621000	7	0.0995721	0.0708765
chr10	36612001	36622000	7	0.179076	0.107048
chr10	36613001	36623000	7	0.179076	0.107048
chr10	36614001	36624000	5	0.184679	0.102877
chr10	36615001	36625000	8	0.215134	0.178114
chr10	36616001	36626000	15	0.268676	0.18566
chr10	36617001	36627000	13	0.275772	0.199684
chr10	36618001	36628000	16	0.244192	0.169682
chr10	36619001	36629000	18	0.22959	0.161852
chr10	36620001	36630000	24	0.182554	0.125843
chr10	36621001	36631000	26	0.192549	0.136621
chr10	36622001	36632000	26	0.1867	0.124966
chr10	36623001	36633000	26	0.1867	0.124966
chr10	36624001	36634000	28	0.17246	0.114543
chr10	36625001	36635000	27	0.162494	0.102543
chr10	36626001	36636000	23	0.0849713	0.0622748
chr10	36627001	36637000	24	0.0823683	0.0604272
chr10	36628001	36638000	23	0.0793179	0.0600868
chr10	36629001	36639000	22	0.0734485	0.0546137
chr10	36630001	36640000	18	0.0857184	0.0556498
chr10	36631001	36641000	18	0.045674	0.0238607
chr10	36632001	36642000	19	0.0446017	0.0246769
chr10	36633001	36643000	20	0.0415158	0.0229637
chr10	36634001	36644000	17	0.0474494	0.0246881
chr10	36635001	36645000	15	0.00348743	-0.00287378
chr10	36636001	36646000	14	-0.000663528	-0.00805077
chr10	36637001	36647000	19	0.00594361	-0.00733658
chr10	36638001	36648000	20	-0.000145862	-0.0120045
chr10	36639001	36649000	22	0.0130906	-0.00668255
chr10	36640001	36650000	24	0.0625961	0.0209425
chr10	36641001	36651000	28	0.0539467	0.0147787
chr10	36642001	36652000	27	0.0542755	0.0144852
chr10	36643001	36653000	30	0.0614016	0.0146545
chr10	36644001	36654000	30	0.0614016	0.0146545
chr10	36645001	36655000	35	0.0695997	0.0206498
chr10	36646001	36656000	33	0.073414	0.0232943
chr10	36647001	36657000	29	0.0765885	0.0246531
chr10	36648001	36658000	30	0.0902162	0.0359071
chr10	36649001	36659000	34	0.0745125	0.0236877
chr10	36650001	36660000	32	0.0444933	0.00695096
chr10	36651001	36661000	31	0.0614471	0.0202652
chr10	36652001	36662000	32	0.0612772	0.0219971
chr10	36653001	36663000	28	0.0582797	0.0237486
chr10	36654001	36664000	34	0.0596389	0.0253294
chr10	36655001	36665000	30	0.0721977	0.0338016
chr10	36656001	36666000	31	0.0712927	0.0316367
chr10	36657001	36667000	29	0.0755545	0.0359745
chr10	36658001	36668000	30	0.242409	0.100732
chr10	36659001	36669000	26	0.331031	0.160643
chr10	36660001	36670000	25	0.388674	0.201446
chr10	36661001	36671000	23	0.532375	0.315613
chr10	36662001	36672000	22	0.578236	0.365148
chr10	36663001	36673000	25	0.604796	0.404638
chr10	36664001	36674000	20	0.685558	0.493435
chr10	36665001	36675000	21	0.713422	0.483594
chr10	36666001	36676000	20	0.718935	0.509439
chr10	36667001	36677000	20	0.718935	0.509439
chr10	36668001	36678000	16	0.711052	0.524222
chr10	36669001	36679000	13	0.712307	0.56874
chr10	36670001	36680000	13	0.663202	0.517804
chr10	36671001	36681000	11	0.610239	0.456447
chr10	36672001	36682000	12	0.590349	0.411629
chr10	36673001	36683000	12	0.40176	0.23274
chr10	36674001	36684000	12	0.40981	0.232618
chr10	36675001	36685000	11	0.472321	0.272713
chr10	36676001	36686000	13	0.461532	0.294438
chr10	36677001	36687000	13	0.461532	0.294438
chr10	36678001	36688000	12	0.457702	0.278158
chr10	36679001	36689000	12	0.457702	0.278158
chr10	36680001	36690000	12	0.473398	0.294866
chr10	36681001	36691000	12	0.400419	0.229413
chr10	36682001	36692000	10	0.349459	0.200111
chr10	36683001	36693000	8	0.415199	0.297936
chr10	36684001	36694000	8	0.415671	0.303011
chr10	36685001	36695000	7	0.406811	0.322024
chr10	36686001	36696000	6	0.437884	0.329739
chr10	36687001	36697000	6	0.437884	0.329739
chr10	36688001	36698000	9	0.435238	0.272893
chr10	36689001	36699000	12	0.457485	0.331494
chr10	36690001	36700000	11	0.467566	0.327853
chr10	36691001	36701000	12	0.447909	0.293026
chr10	36692001	36702000	15	0.45846	0.331791
chr10	36693001	36703000	20	0.459699	0.347048
chr10	36694001	36704000	23	0.45687	0.36845
chr10	36695001	36705000	28	0.384658	0.294135
chr10	36696001	36706000	36	0.287635	0.204112
chr10	36697001	36707000	41	0.25211	0.173883
chr10	36698001	36708000	40	0.235809	0.170253
chr10	36699001	36709000	37	0.204984	0.142925
chr10	36700001	36710000	37	0.204984	0.142925
chr10	36701001	36711000	35	0.212844	0.153562
chr10	36702001	36712000	32	0.178135	0.122316
chr10	36703001	36713000	26	0.0928296	0.0627545
chr10	36704001	36714000	22	0.0264837	0.00500423
chr10	36705001	36715000	16	-0.0255244	-0.024746
chr10	36706001	36716000	7	-0.009594	-0.00861415
chr10	36707001	36717000	2	0.0792895	0.0792621
chr10	36714001	36724000	3	-0.0404736	-0.0408917
chr10	36715001	36725000	3	-0.0404736	-0.0408917
chr10	36716001	36726000	3	-0.0404736	-0.0408917
chr10	36717001	36727000	3	-0.0404736	-0.0408917
chr10	36718001	36728000	3	-0.0404736	-0.0408917
chr10	36719001	36729000	3	-0.0404736	-0.0408917
chr10	36720001	36730000	3	-0.0404736	-0.0408917
chr10	36721001	36731000	3	-0.0404736	-0.0408917
chr10	36722001	36732000	3	-0.0404736	-0.0408917
chr10	36723001	36733000	3	-0.0404736	-0.0408917
chr10	36875001	36885000	3	0.336524	0.304724
chr10	36876001	36886000	3	0.336524	0.304724
chr10	36877001	36887000	3	0.336524	0.304724
chr10	36878001	36888000	3	0.336524	0.304724
chr10	36879001	36889000	4	0.323168	0.239411
chr10	36880001	36890000	4	0.323168	0.239411
chr10	36881001	36891000	4	0.323168	0.239411
chr10	36882001	36892000	4	0.323168	0.239411
chr10	36883001	36893000	4	0.323168	0.239411
chr10	36884001	36894000	4	0.323168	0.239411
chr10	36885001	36895000	2	-0.0385415	-0.00867726
chr10	36886001	36896000	2	-0.0385415	-0.00867726
chr10	36887001	36897000	2	-0.0385415	-0.00867726
chr10	36888001	36898000	2	-0.0385415	-0.00867726
chr10	36889001	36899000	1	-0.0608276	-0.0608276
chr10	36890001	36900000	1	-0.0608276	-0.0608276
chr10	36891001	36901000	1	-0.0608276	-0.0608276
chr10	36892001	36902000	1	-0.0608276	-0.0608276
chr10	36893001	36903000	1	-0.0608276	-0.0608276
chr10	36894001	36904000	1	-0.0608276	-0.0608276
chr10	36909001	36919000	1	-0.0284852	-0.0284852
chr10	36910001	36920000	1	-0.0284852	-0.0284852
chr10	36911001	36921000	1	-0.0284852	-0.0284852
chr10	36912001	36922000	1	-0.0284852	-0.0284852
chr10	36913001	36923000	3	0.250523	0.124105
chr10	36914001	36924000	4	0.238227	0.0948085
chr10	36915001	36925000	7	0.209502	0.0869813
chr10	36916001	36926000	7	0.209502	0.0869813
chr10	36917001	36927000	9	0.282854	0.155447
chr10	36918001	36928000	9	0.282854	0.155447
chr10	36919001	36929000	10	0.28012	0.166249
chr10	36920001	36930000	11	0.259199	0.14529
chr10	36921001	36931000	12	0.244354	0.131593
chr10	36922001	36932000	13	0.234179	0.118321
chr10	36923001	36933000	12	0.191826	0.0931907
chr10	36924001	36934000	13	0.213106	0.111714
chr10	36925001	36935000	10	0.222731	0.122265
chr10	36926001	36936000	13	0.205549	0.107255
chr10	36927001	36937000	14	0.0899112	0.0426494
chr10	36928001	36938000	14	0.0899112	0.0426494
chr10	36929001	36939000	13	0.0776225	0.026941
chr10	36930001	36940000	14	0.0859141	0.0364631
chr10	36931001	36941000	13	0.0931432	0.0407355
chr10	36932001	36942000	12	0.099865	0.0475424
chr10	36933001	36943000	11	0.109136	0.0535989
chr10	36934001	36944000	9	0.0379909	0.02763
chr10	36935001	36945000	11	0.0409544	0.0336264
chr10	36936001	36946000	8	0.0362054	0.024778
chr10	36937001	36947000	7	0.236092	0.142207
chr10	36938001	36948000	8	0.230687	0.122947
chr10	36939001	36949000	8	0.247613	0.161115
chr10	36940001	36950000	6	0.299665	0.198829
chr10	36941001	36951000	6	0.299665	0.198829
chr10	36942001	36952000	7	0.277945	0.194554
chr10	36943001	36953000	8	0.26443	0.166009
chr10	36944001	36954000	9	0.232994	0.143452
chr10	36945001	36955000	10	0.232764	0.168106
chr10	36946001	36956000	11	0.225708	0.166874
chr10	36947001	36957000	9	0.167613	0.116163
chr10	36948001	36958000	8	0.17027	0.132167
chr10	36949001	36959000	9	0.199494	0.160163
chr10	36950001	36960000	9	0.199494	0.160163
chr10	36951001	36961000	10	0.182066	0.145556
chr10	36952001	36962000	9	0.183594	0.142962
chr10	36953001	36963000	12	0.119619	0.0934025
chr10	36954001	36964000	12	0.158872	0.129409
chr10	36955001	36965000	10	0.140151	0.101237
chr10	36956001	36966000	10	0.136434	0.0845938
chr10	36957001	36967000	11	0.161246	0.106237
chr10	36958001	36968000	11	0.161246	0.106237
chr10	36959001	36969000	9	0.103562	0.0545564
chr10	36960001	36970000	9	0.103562	0.0545564
chr10	36961001	36971000	8	0.115745	0.0596143
chr10	36962001	36972000	9	0.105592	0.0466373
chr10	36963001	36973000	5	0.258403	0.123874
chr10	36964001	36974000	4	0.174006	0.0560731
chr10	36965001	36975000	3	0.215486	0.0845393
chr10	36966001	36976000	2	0.230832	0.132746
chr10	36967001	36977000	1	-0.0571784	-0.0571784
chr10	36968001	36978000	1	-0.0571784	-0.0571784
chr10	36969001	36979000	3	0.111473	0.0629515
chr10	36970001	36980000	6	0.163171	0.120368
chr10	36971001	36981000	9	0.146814	0.113923
chr10	36972001	36982000	8	0.167349	0.13531
chr10	36973001	36983000	8	0.167349	0.13531
chr10	36974001	36984000	10	0.149885	0.106175
chr10	36975001	36985000	10	0.149885	0.106175
chr10	36976001	36986000	10	0.149885	0.106175
chr10	36977001	36987000	14	0.569658	0.300586
chr10	36978001	36988000	17	0.654786	0.355084
chr10	36979001	36989000	15	0.685516	0.386026
chr10	36980001	36990000	17	0.773037	0.520784
chr10	36981001	36991000	19	0.839904	0.684184
chr10	36982001	36992000	27	0.841038	0.697247
chr10	36983001	36993000	31	0.848813	0.7221
chr10	36984001	36994000	30	0.857707	0.776522
chr10	36985001	36995000	30	0.857707	0.776522
chr10	36986001	36996000	31	0.858903	0.780178
chr10	36987001	36997000	30	0.868482	0.791179
chr10	36988001	36998000	29	0.866606	0.815422
chr10	36989001	36999000	35	0.833127	0.776511
chr10	36990001	37000000	30	0.836448	0.786053
chr10	36991001	37001000	25	0.824288	0.765293
chr10	36992001	37002000	18	0.795333	0.747407
chr10	36993001	37003000	14	0.764497	0.706708
chr10	36994001	37004000	15	0.704753	0.624458
chr10	36995001	37005000	15	0.704753	0.624458
chr10	36996001	37006000	15	0.667121	0.57824
chr10	36997001	37007000	12	0.5879	0.498107
chr10	36998001	37008000	12	0.469115	0.38745
chr10	36999001	37009000	7	0.209752	0.205919
chr10	37000001	37010000	7	0.209752	0.205919
chr10	37001001	37011000	7	0.209752	0.205919
chr10	37002001	37012000	9	0.252178	0.245412
chr10	37003001	37013000	9	0.252178	0.245412
chr10	37004001	37014000	10	0.346024	0.32377
chr10	37005001	37015000	13	0.373562	0.343603
chr10	37006001	37016000	13	0.368378	0.338798
chr10	37007001	37017000	13	0.368378	0.338798
chr10	37008001	37018000	12	0.387074	0.359571
chr10	37009001	37019000	14	0.367514	0.341608
chr10	37010001	37020000	14	0.367514	0.341608
chr10	37011001	37021000	16	0.369208	0.345906
chr10	37012001	37022000	14	0.377983	0.35305
chr10	37013001	37023000	14	0.377983	0.35305
chr10	37014001	37024000	13	0.330718	0.31096
chr10	37015001	37025000	11	0.293752	0.285092
chr10	37016001	37026000	11	0.309261	0.302234
chr10	37017001	37027000	12	0.302516	0.295017
chr10	37018001	37028000	12	0.294396	0.286097
chr10	37019001	37029000	12	0.292218	0.28401
chr10	37020001	37030000	12	0.292218	0.28401
chr10	37021001	37031000	11	0.27983	0.274001
chr10	37022001	37032000	10	0.27513	0.269134
chr10	37023001	37033000	10	0.27513	0.269134
chr10	37024001	37034000	9	0.296768	0.290272
chr10	37025001	37035000	8	0.293278	0.286222
chr10	37026001	37036000	8	0.30693	0.297844
chr10	37027001	37037000	7	0.318338	0.309589
chr10	37028001	37038000	8	0.299792	0.272066
chr10	37029001	37039000	6	0.327545	0.292031
chr10	37030001	37040000	7	0.316414	0.286429
chr10	37031001	37041000	9	0.263853	0.229491
chr10	37032001	37042000	9	0.263853	0.229491
chr10	37033001	37043000	9	0.263853	0.229491
chr10	37034001	37044000	12	0.248406	0.202285
chr10	37035001	37045000	14	0.262017	0.203525
chr10	37036001	37046000	15	0.243861	0.17831
chr10	37037001	37047000	19	0.23212	0.14884
chr10	37038001	37048000	21	0.284066	0.175257
chr10	37039001	37049000	23	0.282438	0.167599
chr10	37040001	37050000	26	0.33394	0.2081
chr10	37041001	37051000	23	0.365496	0.217057
chr10	37042001	37052000	24	0.376949	0.232381
chr10	37043001	37053000	25	0.389425	0.244259
chr10	37044001	37054000	24	0.38963	0.228728
chr10	37045001	37055000	24	0.402372	0.232708
chr10	37046001	37056000	22	0.416635	0.242911
chr10	37047001	37057000	19	0.439494	0.297646
chr10	37048001	37058000	15	0.433485	0.305188
chr10	37049001	37059000	13	0.458886	0.351482
chr10	37050001	37060000	9	0.43631	0.306737
chr10	37051001	37061000	10	0.424615	0.272338
chr10	37052001	37062000	9	0.405752	0.237615
chr10	37053001	37063000	9	0.364174	0.175101
chr10	37054001	37064000	7	0.401655	0.203914
chr10	37055001	37065000	8	0.361789	0.185769
chr10	37056001	37066000	9	0.396991	0.223941
chr10	37057001	37067000	9	0.413936	0.235462
chr10	37058001	37068000	9	0.413936	0.235462
chr10	37059001	37069000	8	0.390321	0.201545
chr10	37060001	37070000	9	0.388902	0.221255
chr10	37061001	37071000	9	0.39994	0.267498
chr10	37062001	37072000	10	0.390698	0.237417
chr10	37063001	37073000	11	0.400531	0.274174
chr10	37064001	37074000	10	0.423762	0.300673
chr10	37065001	37075000	8	0.436019	0.351183
chr10	37066001	37076000	8	0.404831	0.283534
chr10	37067001	37077000	9	0.302624	0.20195
chr10	37068001	37078000	11	0.318556	0.234129
chr10	37069001	37079000	12	0.297747	0.225466
chr10	37070001	37080000	15	0.304899	0.221974
chr10	37071001	37081000	14	0.299314	0.210762
chr10	37072001	37082000	15	0.290097	0.220349
chr10	37073001	37083000	13	0.266588	0.207446
chr10	37074001	37084000	13	0.266588	0.207446
chr10	37075001	37085000	14	0.245825	0.184757
chr10	37076001	37086000	13	0.24833	0.199882
chr10	37077001	37087000	11	0.273781	0.225542
chr10	37078001	37088000	9	0.25251	0.191455
chr10	37079001	37089000	10	0.261644	0.187255
chr10	37080001	37090000	7	0.192911	0.142678
chr10	37081001	37091000	9	0.177885	0.139671
chr10	37082001	37092000	8	0.159369	0.109659
chr10	37083001	37093000	8	0.159369	0.109659
chr10	37084001	37094000	10	0.122848	0.0800286
chr10	37085001	37095000	14	0.0560532	0.0275435
chr10	37086001	37096000	15	0.049781	0.0222328
chr10	37087001	37097000	16	0.0412799	0.0177908
chr10	37088001	37098000	18	0.0425258	0.0214442
chr10	37089001	37099000	17	0.0147756	0.00319152
chr10	37090001	37100000	18	0.00391012	-0.00601006
chr10	37091001	37101000	16	-0.0187732	-0.0229048
chr10	37092001	37102000	16	-0.0178913	-0.020288
chr10	37093001	37103000	18	0.039033	0.0179198
chr10	37094001	37104000	17	0.096975	0.0513473
chr10	37095001	37105000	13	0.150607	0.102494
chr10	37096001	37106000	13	0.178232	0.131269
chr10	37097001	37107000	12	0.199125	0.146278
chr10	37098001	37108000	10	0.233757	0.165399
chr10	37099001	37109000	10	0.224118	0.167716
chr10	37100001	37110000	9	0.250881	0.220333
chr10	37101001	37111000	10	0.242076	0.213755
chr10	37102001	37112000	11	0.233887	0.21889
chr10	37103001	37113000	10	0.191667	0.173169
chr10	37104001	37114000	11	0.117523	0.112796
chr10	37105001	37115000	12	0.104754	0.0871962
chr10	37106001	37116000	11	0.0776071	0.0658543
chr10	37107001	37117000	11	0.0776071	0.0658543
chr10	37108001	37118000	11	0.0776071	0.0658543
chr10	37109001	37119000	14	0.0589737	0.0463196
chr10	37110001	37120000	13	0.0371861	0.0289175
chr10	37111001	37121000	12	0.025385	0.0184478
chr10	37112001	37122000	14	0.0286292	0.0155242
chr10	37113001	37123000	15	0.0593209	0.0394928
chr10	37114001	37124000	16	0.0586843	0.0395222
chr10	37115001	37125000	15	0.0521053	0.0394656
chr10	37116001	37126000	18	0.0376682	0.0281578
chr10	37117001	37127000	21	0.0395512	0.0295516
chr10	37118001	37128000	22	0.0460152	0.0350172
chr10	37119001	37129000	18	0.0593344	0.0486248
chr10	37120001	37130000	18	0.0593344	0.0486248
chr10	37121001	37131000	19	0.0569428	0.0443688
chr10	37122001	37132000	17	0.0427358	0.0331597
chr10	37123001	37133000	19	0.015234	0.0101526
chr10	37124001	37134000	18	0.0604092	0.0443775
chr10	37125001	37135000	16	0.0633344	0.0450005
chr10	37126001	37136000	14	0.0769928	0.0546518
chr10	37127001	37137000	12	0.0786023	0.0515953
chr10	37128001	37138000	11	0.0689381	0.0426681
chr10	37129001	37139000	11	0.0689381	0.0426681
chr10	37130001	37140000	11	0.0689381	0.0426681
chr10	37131001	37141000	11	0.100329	0.0720711
chr10	37132001	37142000	9	0.125445	0.0913902
chr10	37133001	37143000	7	0.23752	0.20961
chr10	37134001	37144000	6	0.190861	0.135783
chr10	37135001	37145000	6	0.190861	0.135783
chr10	37136001	37146000	5	0.248248	0.170945
chr10	37137001	37147000	7	0.252156	0.165245
chr10	37138001	37148000	7	0.252156	0.165245
chr10	37139001	37149000	8	0.24367	0.140425
chr10	37140001	37150000	8	0.24367	0.140425
chr10	37141001	37151000	10	0.185221	0.0975689
chr10	37142001	37152000	12	0.163331	0.0820989
chr10	37143001	37153000	11	0.0880556	0.0301661
chr10	37144001	37154000	11	0.0858427	0.036265
chr10	37145001	37155000	14	0.0625966	0.0261281
chr10	37146001	37156000	14	0.0625966	0.0261281
chr10	37147001	37157000	12	0.0188703	0.00522764
chr10	37148001	37158000	14	0.0654032	0.024246
chr10	37149001	37159000	14	0.0654032	0.024246
chr10	37150001	37160000	15	0.06247	0.0185498
chr10	37151001	37161000	12	0.0666045	0.0112304
chr10	37152001	37162000	11	0.135324	0.0439221
chr10	37153001	37163000	10	0.140234	0.0516455
chr10	37154001	37164000	11	0.183582	0.0696218
chr10	37155001	37165000	8	0.262281	0.0998701
chr10	37156001	37166000	13	0.182543	0.0538741
chr10	37157001	37167000	13	0.169463	0.0562021
chr10	37158001	37168000	11	0.145943	0.041265
chr10	37159001	37169000	11	0.183728	0.0738849
chr10	37160001	37170000	12	0.149817	0.068781
chr10	37161001	37171000	13	0.1761	0.0897565
chr10	37162001	37172000	12	0.146128	0.0674133
chr10	37163001	37173000	12	0.146128	0.0674133
chr10	37164001	37174000	10	0.117207	0.0516766
chr10	37165001	37175000	11	0.126377	0.0630128
chr10	37166001	37176000	8	0.227038	0.181618
chr10	37167001	37177000	8	0.255107	0.220752
chr10	37168001	37178000	9	0.251806	0.220217
chr10	37169001	37179000	8	0.241506	0.207055
chr10	37170001	37180000	9	0.278088	0.243658
chr10	37171001	37181000	8	0.268868	0.231432
chr10	37172001	37182000	8	0.268868	0.231432
chr10	37173001	37183000	8	0.268868	0.231432
chr10	37174001	37184000	9	0.248441	0.204615
chr10	37175001	37185000	10	0.237379	0.175881
chr10	37176001	37186000	12	0.215929	0.120225
chr10	37177001	37187000	11	0.200854	0.102971
chr10	37178001	37188000	11	0.192958	0.0803119
chr10	37179001	37189000	14	0.263689	0.12938
chr10	37180001	37190000	14	0.270384	0.149338
chr10	37181001	37191000	15	0.274147	0.16005
chr10	37182001	37192000	16	0.269957	0.147965
chr10	37183001	37193000	17	0.263935	0.150575
chr10	37184001	37194000	16	0.278425	0.160607
chr10	37185001	37195000	15	0.300955	0.186771
chr10	37186001	37196000	12	0.306266	0.234254
chr10	37187001	37197000	13	0.327268	0.254114
chr10	37188001	37198000	13	0.327268	0.254114
chr10	37189001	37199000	12	0.290829	0.209177
chr10	37190001	37200000	9	0.306262	0.193643
chr10	37191001	37201000	10	0.316058	0.180178
chr10	37192001	37202000	12	0.324187	0.20771
chr10	37193001	37203000	12	0.304029	0.188715
chr10	37194001	37204000	12	0.304029	0.188715
chr10	37195001	37205000	11	0.301192	0.176279
chr10	37196001	37206000	11	0.270494	0.142333
chr10	37197001	37207000	10	0.22052	0.107323
chr10	37198001	37208000	14	0.177168	0.0897631
chr10	37199001	37209000	13	0.213029	0.116946
chr10	37200001	37210000	14	0.222914	0.131184
chr10	37201001	37211000	13	0.191195	0.117856
chr10	37202001	37212000	10	0.136715	0.0874703
chr10	37203001	37213000	10	0.210962	0.132578
chr10	37204001	37214000	10	0.210962	0.132578
chr10	37205001	37215000	11	0.195491	0.116673
chr10	37206001	37216000	10	0.213757	0.130223
chr10	37207001	37217000	13	0.207685	0.126226
chr10	37208001	37218000	8	0.267488	0.186349
chr10	37209001	37219000	13	0.171765	0.115234
chr10	37210001	37220000	13	0.168471	0.112588
chr10	37211001	37221000	13	0.171845	0.114614
chr10	37212001	37222000	15	0.163963	0.106863
chr10	37213001	37223000	14	0.129048	0.0848196
chr10	37214001	37224000	14	0.129048	0.0848196
chr10	37215001	37225000	13	0.137959	0.0946041
chr10	37216001	37226000	13	0.137959	0.0946041
chr10	37217001	37227000	10	0.123073	0.0891154
chr10	37218001	37228000	10	0.123073	0.0891154
chr10	37219001	37229000	6	0.112575	0.0773062
chr10	37220001	37230000	6	0.0103234	0.0247864
chr10	37221001	37231000	6	-0.00972249	0.000385399
chr10	37222001	37232000	4	-0.0275408	-0.0276644
chr10	37223001	37233000	4	-0.0275408	-0.0276644
chr10	37224001	37234000	4	-0.0275408	-0.0276644
chr10	37225001	37235000	6	0.106628	0.0306336
chr10	37226001	37236000	6	0.106628	0.0306336
chr10	37227001	37237000	6	0.106628	0.0306336
chr10	37228001	37238000	7	0.125983	0.0510775
chr10	37229001	37239000	6	0.146006	0.0604702
chr10	37230001	37240000	7	0.122651	0.0611512
chr10	37231001	37241000	8	0.12613	0.0860722
chr10	37232001	37242000	8	0.12613	0.0860722
chr10	37233001	37243000	9	0.123575	0.0751893
chr10	37234001	37244000	10	0.117163	0.0710919
chr10	37235001	37245000	9	0.0652631	0.04199
chr10	37236001	37246000	9	0.0652631	0.04199
chr10	37237001	37247000	11	0.05765	0.0296271
chr10	37238001	37248000	10	0.0340555	0.0152157
chr10	37239001	37249000	12	0.0361915	0.0179085
chr10	37240001	37250000	11	0.032144	0.0140767
chr10	37241001	37251000	9	0.00593515	-0.0055746
chr10	37242001	37252000	10	0.00407906	-0.00766649
chr10	37243001	37253000	10	0.00126989	-0.0110671
chr10	37244001	37254000	11	0.0177112	0.00472582
chr10	37245001	37255000	15	0.0383481	0.0213754
chr10	37246001	37256000	17	0.0384961	0.0219119
chr10	37247001	37257000	15	0.0419582	0.028301
chr10	37248001	37258000	19	0.0407872	0.0245772
chr10	37249001	37259000	19	0.0402702	0.0292678
chr10	37250001	37260000	21	0.0356176	0.0248374
chr10	37251001	37261000	23	0.0323167	0.0211835
chr10	37252001	37262000	23	0.0316877	0.0208306
chr10	37253001	37263000	24	0.0380633	0.0294089
chr10	37254001	37264000	22	0.0327019	0.0231338
chr10	37255001	37265000	19	0.0191853	0.0144937
chr10	37256001	37266000	17	0.0175144	0.0131476
chr10	37257001	37267000	18	0.0234993	0.0253686
chr10	37258001	37268000	15	0.0432001	0.0445502
chr10	37259001	37269000	13	0.0464887	0.0434666
chr10	37260001	37270000	12	0.063327	0.0576412
chr10	37261001	37271000	14	0.0979894	0.0789749
chr10	37262001	37272000	15	0.098481	0.0823265
chr10	37263001	37273000	17	0.18537	0.116649
chr10	37264001	37274000	21	0.202996	0.135754
chr10	37265001	37275000	20	0.218778	0.14467
chr10	37266001	37276000	21	0.21302	0.135831
chr10	37267001	37277000	23	0.21076	0.124007
chr10	37268001	37278000	23	0.211845	0.124636
chr10	37269001	37279000	23	0.211922	0.120699
chr10	37270001	37280000	22	0.209985	0.125757
chr10	37271001	37281000	20	0.24077	0.150126
chr10	37272001	37282000	20	0.289075	0.192506
chr10	37273001	37283000	19	0.313533	0.218957
chr10	37274001	37284000	15	0.325508	0.219492
chr10	37275001	37285000	16	0.339638	0.241285
chr10	37276001	37286000	16	0.346964	0.243102
chr10	37277001	37287000	14	0.364424	0.25702
chr10	37278001	37288000	14	0.365519	0.23366
chr10	37279001	37289000	18	0.378463	0.244864
chr10	37280001	37290000	17	0.405146	0.256053
chr10	37281001	37291000	20	0.306834	0.210579
chr10	37282001	37292000	20	0.251716	0.160308
chr10	37283001	37293000	18	0.20339	0.1234
chr10	37284001	37294000	19	0.189787	0.115981
chr10	37285001	37295000	17	0.18028	0.0939028
chr10	37286001	37296000	18	0.184063	0.102768
chr10	37287001	37297000	20	0.205334	0.127097
chr10	37288001	37298000	20	0.203362	0.127929
chr10	37289001	37299000	15	0.147055	0.0987201
chr10	37290001	37300000	17	0.134995	0.0827854
chr10	37291001	37301000	16	0.236227	0.144617
chr10	37292001	37302000	19	0.268223	0.18712
chr10	37293001	37303000	19	0.263213	0.172353
chr10	37294001	37304000	20	0.286726	0.197179
chr10	37295001	37305000	20	0.286726	0.197179
chr10	37296001	37306000	20	0.300843	0.219856
chr10	37297001	37307000	19	0.298332	0.226131
chr10	37298001	37308000	20	0.303781	0.236043
chr10	37299001	37309000	23	0.321057	0.245338
chr10	37300001	37310000	23	0.328182	0.259054
chr10	37301001	37311000	23	0.332998	0.256752
chr10	37302001	37312000	24	0.416906	0.329058
chr10	37303001	37313000	30	0.405793	0.319054
chr10	37304001	37314000	30	0.409326	0.310351
chr10	37305001	37315000	32	0.396479	0.290014
chr10	37306001	37316000	31	0.407757	0.294503
chr10	37307001	37317000	31	0.425303	0.309245
chr10	37308001	37318000	32	0.419102	0.305663
chr10	37309001	37319000	32	0.411814	0.292109
chr10	37310001	37320000	34	0.416718	0.305586
chr10	37311001	37321000	33	0.395473	0.285276
chr10	37312001	37322000	29	0.327613	0.228085
chr10	37313001	37323000	27	0.328892	0.233254
chr10	37314001	37324000	28	0.333681	0.244046
chr10	37315001	37325000	29	0.358254	0.271794
chr10	37316001	37326000	30	0.354234	0.272489
chr10	37317001	37327000	28	0.338412	0.256596
chr10	37318001	37328000	27	0.323399	0.244331
chr10	37319001	37329000	27	0.312465	0.250763
chr10	37320001	37330000	25	0.302517	0.243073
chr10	37321001	37331000	24	0.295206	0.242142
chr10	37322001	37332000	23	0.301882	0.243458
chr10	37323001	37333000	20	0.285172	0.230295
chr10	37324001	37334000	21	0.283751	0.23468
chr10	37325001	37335000	21	0.272599	0.220535
chr10	37326001	37336000	21	0.228466	0.184799
chr10	37327001	37337000	21	0.228466	0.184799
chr10	37328001	37338000	25	0.202123	0.15941
chr10	37329001	37339000	23	0.199653	0.155195
chr10	37330001	37340000	23	0.199786	0.159206
chr10	37331001	37341000	23	0.217527	0.173054
chr10	37332001	37342000	26	0.230259	0.182006
chr10	37333001	37343000	26	0.235107	0.188268
chr10	37334001	37344000	25	0.221351	0.179126
chr10	37335001	37345000	23	0.197263	0.166327
chr10	37336001	37346000	23	0.254189	0.20222
chr10	37337001	37347000	27	0.236607	0.19265
chr10	37338001	37348000	27	0.248487	0.212294
chr10	37339001	37349000	30	0.226258	0.17972
chr10	37340001	37350000	31	0.275253	0.195441
chr10	37341001	37351000	29	0.277637	0.194956
chr10	37342001	37352000	31	0.277321	0.193708
chr10	37343001	37353000	30	0.270999	0.188794
chr10	37344001	37354000	27	0.264895	0.178986
chr10	37345001	37355000	26	0.266351	0.183217
chr10	37346001	37356000	26	0.234295	0.154655
chr10	37347001	37357000	25	0.248276	0.158691
chr10	37348001	37358000	23	0.295318	0.193443
chr10	37349001	37359000	20	0.324319	0.239986
chr10	37350001	37360000	17	0.253949	0.202924
chr10	37351001	37361000	22	0.219106	0.179573
chr10	37352001	37362000	16	0.19217	0.16804
chr10	37353001	37363000	17	0.197909	0.174324
chr10	37354001	37364000	20	0.193114	0.164054
chr10	37355001	37365000	20	0.193114	0.164054
chr10	37356001	37366000	19	0.194242	0.169596
chr10	37357001	37367000	17	0.192035	0.175405
chr10	37358001	37368000	15	0.16025	0.144277
chr10	37359001	37369000	15	0.156481	0.141466
chr10	37360001	37370000	17	0.156977	0.143808
chr10	37361001	37371000	16	0.182385	0.171132
chr10	37362001	37372000	18	0.186415	0.176107
chr10	37363001	37373000	19	0.169654	0.159343
chr10	37364001	37374000	16	0.171398	0.169372
chr10	37365001	37375000	19	0.172445	0.170696
chr10	37366001	37376000	21	0.181014	0.178305
chr10	37367001	37377000	21	0.180093	0.178198
chr10	37368001	37378000	20	0.189038	0.186047
chr10	37369001	37379000	22	0.178319	0.176051
chr10	37370001	37380000	23	0.187021	0.182993
chr10	37371001	37381000	20	0.185394	0.178688
chr10	37372001	37382000	20	0.181557	0.174872
chr10	37373001	37383000	18	0.190929	0.186464
chr10	37374001	37384000	22	0.193453	0.190728
chr10	37375001	37385000	19	0.195917	0.192776
chr10	37376001	37386000	19	0.189952	0.171919
chr10	37377001	37387000	19	0.185512	0.167902
chr10	37378001	37388000	20	0.189646	0.171334
chr10	37379001	37389000	18	0.20094	0.179895
chr10	37380001	37390000	15	0.193899	0.171976
chr10	37381001	37391000	16	0.193969	0.173498
chr10	37382001	37392000	16	0.190502	0.170031
chr10	37383001	37393000	17	0.19628	0.176575
chr10	37384001	37394000	15	0.216917	0.187601
chr10	37385001	37395000	15	0.216917	0.187601
chr10	37386001	37396000	16	0.241285	0.238816
chr10	37387001	37397000	15	0.245347	0.242887
chr10	37388001	37398000	16	0.223729	0.219183
chr10	37389001	37399000	18	0.222909	0.21882
chr10	37390001	37400000	20	0.227242	0.222123
chr10	37391001	37401000	20	0.220873	0.209857
chr10	37392001	37402000	20	0.223205	0.21263
chr10	37393001	37403000	20	0.219106	0.208594
chr10	37394001	37404000	19	0.199786	0.182182
chr10	37395001	37405000	20	0.202791	0.185777
chr10	37396001	37406000	17	0.183357	0.16159
chr10	37397001	37407000	18	0.183022	0.162488
chr10	37398001	37408000	16	0.2023	0.178895
chr10	37399001	37409000	15	0.209283	0.182358
chr10	37400001	37410000	14	0.197776	0.172102
chr10	37401001	37411000	12	0.213461	0.191603
chr10	37402001	37412000	13	0.214505	0.193907
chr10	37403001	37413000	12	0.218008	0.195622
chr10	37404001	37414000	16	0.235345	0.229215
chr10	37405001	37415000	15	0.234153	0.227559
chr10	37406001	37416000	16	0.235345	0.229215
chr10	37407001	37417000	16	0.235345	0.229215
chr10	37408001	37418000	16	0.222884	0.217076
chr10	37409001	37419000	14	0.218888	0.213613
chr10	37410001	37420000	16	0.194315	0.172139
chr10	37411001	37421000	16	0.194315	0.172139
chr10	37412001	37422000	17	0.173505	0.145118
chr10	37413001	37423000	17	0.167475	0.135682
chr10	37414001	37424000	17	0.0929535	0.0581254
chr10	37415001	37425000	20	0.0798732	0.0464459
chr10	37416001	37426000	24	0.037239	0.0150213
chr10	37417001	37427000	26	0.020683	0.00178307
chr10	37418001	37428000	25	0.0140328	-0.00257125
chr10	37419001	37429000	25	0.0140328	-0.00257125
chr10	37420001	37430000	23	0.0271094	0.00566578
chr10	37421001	37431000	23	0.0271094	0.00566578
chr10	37422001	37432000	19	0.00233184	-0.00839669
chr10	37423001	37433000	20	0.0354354	0.00893803
chr10	37424001	37434000	16	0.0750669	0.0398249
chr10	37425001	37435000	17	0.0914898	0.0423895
chr10	37426001	37436000	12	0.154818	0.0886975
chr10	37427001	37437000	9	0.190863	0.133418
chr10	37428001	37438000	15	0.155723	0.101389
chr10	37429001	37439000	18	0.155146	0.10417
chr10	37430001	37440000	18	0.172476	0.114359
chr10	37431001	37441000	18	0.172476	0.114359
chr10	37432001	37442000	22	0.23975	0.171547
chr10	37433001	37443000	22	0.266668	0.190203
chr10	37434001	37444000	22	0.261264	0.183977
chr10	37435001	37445000	20	0.279148	0.226751
chr10	37436001	37446000	21	0.274356	0.214784
chr10	37437001	37447000	22	0.289818	0.227296
chr10	37438001	37448000	16	0.330993	0.292528
chr10	37439001	37449000	16	0.335998	0.313859
chr10	37440001	37450000	24	0.289318	0.230398
chr10	37441001	37451000	32	0.261942	0.202213
chr10	37442001	37452000	37	0.220131	0.174257
chr10	37443001	37453000	42	0.20484	0.168579
chr10	37444001	37454000	53	0.216294	0.1771
chr10	37445001	37455000	59	0.209127	0.169259
chr10	37446001	37456000	78	0.212919	0.178992
chr10	37447001	37457000	82	0.207057	0.176892
chr10	37448001	37458000	83	0.207064	0.177261
chr10	37449001	37459000	84	0.207305	0.177722
chr10	37450001	37460000	78	0.212801	0.188339
chr10	37451001	37461000	71	0.217476	0.195995
chr10	37452001	37462000	65	0.221252	0.19613
chr10	37453001	37463000	59	0.22297	0.192909
chr10	37454001	37464000	47	0.212861	0.187472
chr10	37455001	37465000	39	0.220315	0.197422
chr10	37456001	37466000	20	0.205358	0.179489
chr10	37457001	37467000	18	0.224782	0.176224
chr10	37458001	37468000	24	0.213568	0.168605
chr10	37459001	37469000	23	0.204963	0.160299
chr10	37460001	37470000	20	0.198604	0.154895
chr10	37461001	37471000	25	0.235858	0.178923
chr10	37462001	37472000	22	0.239174	0.179452
chr10	37463001	37473000	23	0.246437	0.187348
chr10	37464001	37474000	28	0.248834	0.200216
chr10	37465001	37475000	30	0.237687	0.191917
chr10	37466001	37476000	28	0.244828	0.201186
chr10	37467001	37477000	27	0.233721	0.191346
chr10	37468001	37478000	21	0.251503	0.210041
chr10	37469001	37479000	19	0.27732	0.227587
chr10	37470001	37480000	20	0.272346	0.221506
chr10	37471001	37481000	14	0.252357	0.206323
chr10	37472001	37482000	18	0.270207	0.232727
chr10	37473001	37483000	20	0.266613	0.243046
chr10	37474001	37484000	18	0.25611	0.226093
chr10	37475001	37485000	20	0.266443	0.241345
chr10	37476001	37486000	25	0.274182	0.252048
chr10	37477001	37487000	31	0.293526	0.285914
chr10	37478001	37488000	42	0.296207	0.276852
chr10	37479001	37489000	44	0.29482	0.279184
chr10	37480001	37490000	45	0.285615	0.274567
chr10	37481001	37491000	49	0.275559	0.25678
chr10	37482001	37492000	46	0.263896	0.246399
chr10	37483001	37493000	44	0.255494	0.234763
chr10	37484001	37494000	45	0.250412	0.226224
chr10	37485001	37495000	44	0.239272	0.211265
chr10	37486001	37496000	41	0.222866	0.192434
chr10	37487001	37497000	33	0.18794	0.156922
chr10	37488001	37498000	21	0.120843	0.0994028
chr10	37489001	37499000	19	0.100945	0.0724026
chr10	37490001	37500000	18	0.0898118	0.0643661
chr10	37491001	37501000	18	0.0841371	0.0540681
chr10	37492001	37502000	19	0.0893684	0.0554333
chr10	37493001	37503000	20	0.105492	0.0693978
chr10	37494001	37504000	19	0.0995848	0.066908
chr10	37495001	37505000	18	0.1104	0.0812848
chr10	37496001	37506000	20	0.100443	0.0697794
chr10	37497001	37507000	20	0.100443	0.0697794
chr10	37498001	37508000	23	0.125742	0.088847
chr10	37499001	37509000	25	0.107583	0.0823708
chr10	37500001	37510000	26	0.118019	0.0912355
chr10	37501001	37511000	25	0.156784	0.118803
chr10	37502001	37512000	23	0.1596	0.123365
chr10	37503001	37513000	22	0.159886	0.118038
chr10	37504001	37514000	22	0.175989	0.136917
chr10	37505001	37515000	30	0.178952	0.132434
chr10	37506001	37516000	27	0.195265	0.152379
chr10	37507001	37517000	29	0.207694	0.161563
chr10	37508001	37518000	27	0.19682	0.153949
chr10	37509001	37519000	35	0.190375	0.141898
chr10	37510001	37520000	35	0.188295	0.140573
chr10	37511001	37521000	33	0.188082	0.143414
chr10	37512001	37522000	35	0.18851	0.141971
chr10	37513001	37523000	37	0.197797	0.15348
chr10	37514001	37524000	35	0.192946	0.146068
chr10	37515001	37525000	25	0.198585	0.157416
chr10	37516001	37526000	28	0.186185	0.1318
chr10	37517001	37527000	27	0.163261	0.116356
chr10	37518001	37528000	28	0.180383	0.127246
chr10	37519001	37529000	17	0.194366	0.136918
chr10	37520001	37530000	16	0.197634	0.131527
chr10	37521001	37531000	19	0.191574	0.115136
chr10	37522001	37532000	21	0.148378	0.0911114
chr10	37523001	37533000	23	0.0953526	0.0503645
chr10	37524001	37534000	24	0.105532	0.0536625
chr10	37525001	37535000	26	0.0958165	0.0497195
chr10	37526001	37536000	26	0.0929433	0.0525005
chr10	37527001	37537000	31	0.109941	0.0658753
chr10	37528001	37538000	31	0.097593	0.0594808
chr10	37529001	37539000	31	0.097593	0.0594808
chr10	37530001	37540000	32	0.0912033	0.0567941
chr10	37531001	37541000	29	0.0579605	0.0430257
chr10	37532001	37542000	27	0.0953791	0.0738041
chr10	37533001	37543000	22	0.177291	0.11794
chr10	37534001	37544000	22	0.159216	0.108118
chr10	37535001	37545000	25	0.138868	0.0930033
chr10	37536001	37546000	22	0.148805	0.105101
chr10	37537001	37547000	18	0.117072	0.0861977
chr10	37538001	37548000	19	0.0880821	0.0635657
chr10	37539001	37549000	22	0.104604	0.0805885
chr10	37540001	37550000	23	0.139716	0.118338
chr10	37541001	37551000	25	0.144462	0.121368
chr10	37542001	37552000	26	0.123955	0.0944193
chr10	37543001	37553000	28	0.0778546	0.0752882
chr10	37544001	37554000	28	0.0783749	0.0753746
chr10	37545001	37555000	25	0.107238	0.100349
chr10	37546001	37556000	28	0.0972156	0.0891849
chr10	37547001	37557000	33	0.096737	0.0819681
chr10	37548001	37558000	37	0.103027	0.0804753
chr10	37549001	37559000	47	0.0729949	0.0542602
chr10	37550001	37560000	63	0.0679336	0.0404215
chr10	37551001	37561000	86	0.0643216	0.0411179
chr10	37552001	37562000	88	0.0701717	0.0473603
chr10	37553001	37563000	88	0.0965686	0.0604526
chr10	37554001	37564000	88	0.0988687	0.0628083
chr10	37555001	37565000	94	0.104794	0.0694544
chr10	37556001	37566000	94	0.108674	0.0714488
chr10	37557001	37567000	91	0.117969	0.078099
chr10	37558001	37568000	86	0.129879	0.086428
chr10	37559001	37569000	74	0.146537	0.0985598
chr10	37560001	37570000	57	0.169338	0.122277
chr10	37561001	37571000	36	0.250186	0.19514
chr10	37562001	37572000	36	0.242014	0.180524
chr10	37563001	37573000	35	0.185652	0.142144
chr10	37564001	37574000	36	0.204163	0.158867
chr10	37565001	37575000	33	0.257111	0.19468
chr10	37566001	37576000	31	0.267458	0.210398
chr10	37567001	37577000	28	0.278131	0.223874
chr10	37568001	37578000	27	0.269356	0.219252
chr10	37569001	37579000	27	0.276259	0.229104
chr10	37570001	37580000	26	0.279916	0.230892
chr10	37571001	37581000	22	0.271249	0.221705
chr10	37572001	37582000	21	0.297666	0.256297
chr10	37573001	37583000	22	0.311862	0.278094
chr10	37574001	37584000	23	0.272977	0.240951
chr10	37575001	37585000	22	0.197132	0.192562
chr10	37576001	37586000	24	0.217151	0.208105
chr10	37577001	37587000	27	0.2067	0.194694
chr10	37578001	37588000	29	0.209589	0.19768
chr10	37579001	37589000	31	0.209592	0.19846
chr10	37580001	37590000	30	0.202663	0.191207
chr10	37581001	37591000	30	0.204329	0.192844
chr10	37582001	37592000	27	0.195419	0.188272
chr10	37583001	37593000	27	0.179666	0.17444
chr10	37584001	37594000	25	0.195254	0.188848
chr10	37585001	37595000	22	0.192227	0.179715
chr10	37586001	37596000	21	0.17854	0.163798
chr10	37587001	37597000	21	0.163471	0.151175
chr10	37588001	37598000	20	0.1529	0.140908
chr10	37589001	37599000	18	0.145847	0.132209
chr10	37590001	37600000	18	0.145847	0.132209
chr10	37591001	37601000	18	0.132607	0.120528
chr10	37592001	37602000	19	0.136822	0.124811
chr10	37593001	37603000	18	0.133578	0.119542
chr10	37594001	37604000	19	0.182784	0.141397
chr10	37595001	37605000	23	0.17061	0.133333
chr10	37596001	37606000	24	0.140028	0.10088
chr10	37597001	37607000	23	0.129191	0.0870269
chr10	37598001	37608000	29	0.0865016	0.0420144
chr10	37599001	37609000	30	0.0864038	0.0409671
chr10	37600001	37610000	32	0.0806152	0.0356451
chr10	37601001	37611000	34	0.0748356	0.0304224
chr10	37602001	37612000	35	0.0728439	0.0288236
chr10	37603001	37613000	34	0.0712071	0.0254006
chr10	37604001	37614000	33	0.0282123	0.00339505
chr10	37605001	37615000	31	0.0226175	0.000988338
chr10	37606001	37616000	29	0.0307355	0.00724631
chr10	37607001	37617000	28	0.0397987	0.014797
chr10	37608001	37618000	31	0.0792908	0.0552106
chr10	37609001	37619000	34	0.0586887	0.0414977
chr10	37610001	37620000	35	0.0650592	0.0497613
chr10	37611001	37621000	41	0.065835	0.0446165
chr10	37612001	37622000	38	0.0639389	0.0425542
chr10	37613001	37623000	47	0.0884584	0.0594447
chr10	37614001	37624000	47	0.0945918	0.0637827
chr10	37615001	37625000	46	0.105652	0.0680033
chr10	37616001	37626000	45	0.111048	0.0732344
chr10	37617001	37627000	44	0.117963	0.0774138
chr10	37618001	37628000	34	0.132308	0.0814746
chr10	37619001	37629000	29	0.168538	0.0970531
chr10	37620001	37630000	31	0.237061	0.131642
chr10	37621001	37631000	23	0.282348	0.179518
chr10	37622001	37632000	26	0.295386	0.200175
chr10	37623001	37633000	19	0.318352	0.23001
chr10	37624001	37634000	18	0.328865	0.243387
chr10	37625001	37635000	17	0.306825	0.231408
chr10	37626001	37636000	18	0.312291	0.228679
chr10	37627001	37637000	19	0.31282	0.218405
chr10	37628001	37638000	21	0.335853	0.245198
chr10	37629001	37639000	21	0.335853	0.245198
chr10	37630001	37640000	16	0.298252	0.227527
chr10	37631001	37641000	16	0.292068	0.219902
chr10	37632001	37642000	15	0.275428	0.18538
chr10	37633001	37643000	14	0.365468	0.281203
chr10	37634001	37644000	14	0.396527	0.30659
chr10	37635001	37645000	20	0.439319	0.337216
chr10	37636001	37646000	24	0.488233	0.399454
chr10	37637001	37647000	33	0.470076	0.385045
chr10	37638001	37648000	39	0.482237	0.39003
chr10	37639001	37649000	50	0.493319	0.409904
chr10	37640001	37650000	58	0.487647	0.40909
chr10	37641001	37651000	62	0.486948	0.414293
chr10	37642001	37652000	61	0.489042	0.414709
chr10	37643001	37653000	63	0.472274	0.394099
chr10	37644001	37654000	64	0.467791	0.391679
chr10	37645001	37655000	60	0.458491	0.390894
chr10	37646001	37656000	59	0.423166	0.344414
chr10	37647001	37657000	50	0.417548	0.339011
chr10	37648001	37658000	42	0.401659	0.326398
chr10	37649001	37659000	37	0.358161	0.291576
chr10	37650001	37660000	32	0.317293	0.256057
chr10	37651001	37661000	30	0.309876	0.243649
chr10	37652001	37662000	29	0.313314	0.25381
chr10	37653001	37663000	32	0.382903	0.304957
chr10	37654001	37664000	36	0.410108	0.329368
chr10	37655001	37665000	35	0.42316	0.338493
chr10	37656001	37666000	35	0.486649	0.421405
chr10	37657001	37667000	35	0.509946	0.453366
chr10	37658001	37668000	40	0.508401	0.443421
chr10	37659001	37669000	40	0.543636	0.458735
chr10	37660001	37670000	39	0.559001	0.473247
chr10	37661001	37671000	39	0.544784	0.45848
chr10	37662001	37672000	47	0.493026	0.396217
chr10	37663001	37673000	43	0.470323	0.378669
chr10	37664001	37674000	39	0.44182	0.338666
chr10	37665001	37675000	41	0.415251	0.303678
chr10	37666001	37676000	39	0.345611	0.240864
chr10	37667001	37677000	39	0.311219	0.212389
chr10	37668001	37678000	35	0.259299	0.167788
chr10	37669001	37679000	32	0.151226	0.0889357
chr10	37670001	37680000	33	0.12525	0.0626818
chr10	37671001	37681000	30	0.110401	0.0542202
chr10	37672001	37682000	23	0.0904658	0.0370974
chr10	37673001	37683000	21	0.0192537	0.00584877
chr10	37674001	37684000	21	0.018963	0.00788509
chr10	37675001	37685000	17	0.0212432	0.00759563
chr10	37676001	37686000	16	0.0269694	0.0123039
chr10	37677001	37687000	17	0.0467846	0.0274811
chr10	37678001	37688000	19	0.0732153	0.0469406
chr10	37679001	37689000	17	0.0948709	0.07416
chr10	37680001	37690000	17	0.124608	0.120763
chr10	37681001	37691000	24	0.0969147	0.0999106
chr10	37682001	37692000	26	0.137264	0.132463
chr10	37683001	37693000	42	0.164616	0.156229
chr10	37684001	37694000	53	0.214572	0.197484
chr10	37685001	37695000	58	0.221131	0.197843
chr10	37686001	37696000	60	0.219918	0.197389
chr10	37687001	37697000	67	0.199574	0.169875
chr10	37688001	37698000	68	0.192631	0.159726
chr10	37689001	37699000	69	0.194133	0.158914
chr10	37690001	37700000	71	0.199583	0.160128
chr10	37691001	37701000	66	0.213401	0.169857
chr10	37692001	37702000	63	0.206345	0.161845
chr10	37693001	37703000	46	0.202393	0.146319
chr10	37694001	37704000	35	0.145979	0.0947104
chr10	37695001	37705000	39	0.113746	0.076499
chr10	37696001	37706000	39	0.110451	0.0783468
chr10	37697001	37707000	35	0.128146	0.104017
chr10	37698001	37708000	37	0.129946	0.114922
chr10	37699001	37709000	41	0.122499	0.112442
chr10	37700001	37710000	40	0.115116	0.107242
chr10	37701001	37711000	44	0.11877	0.110752
chr10	37702001	37712000	48	0.124318	0.115344
chr10	37703001	37713000	49	0.123652	0.114873
chr10	37704001	37714000	48	0.11824	0.110071
chr10	37705001	37715000	40	0.119479	0.117471
chr10	37706001	37716000	39	0.115604	0.113121
chr10	37707001	37717000	36	0.119192	0.116578
chr10	37708001	37718000	33	0.119088	0.115864
chr10	37709001	37719000	29	0.106337	0.101112
chr10	37710001	37720000	31	0.095087	0.0765842
chr10	37711001	37721000	29	0.0698565	0.0521073
chr10	37712001	37722000	31	0.0513683	0.0349831
chr10	37713001	37723000	35	0.0731095	0.0570261
chr10	37714001	37724000	40	0.0771398	0.0601523
chr10	37715001	37725000	48	0.0738317	0.0567777
chr10	37716001	37726000	49	0.0871958	0.0642961
chr10	37717001	37727000	54	0.111831	0.076719
chr10	37718001	37728000	61	0.121067	0.0803977
chr10	37719001	37729000	77	0.121456	0.0830773
chr10	37720001	37730000	73	0.118898	0.0853985
chr10	37721001	37731000	70	0.126772	0.0895617
chr10	37722001	37732000	68	0.125179	0.0895488
chr10	37723001	37733000	69	0.105658	0.0765299
chr10	37724001	37734000	64	0.0998659	0.0723155
chr10	37725001	37735000	61	0.0880995	0.0676192
chr10	37726001	37736000	58	0.0782518	0.0616868
chr10	37727001	37737000	53	0.0591996	0.0534268
chr10	37728001	37738000	47	0.0439902	0.0467397
chr10	37729001	37739000	33	0.031181	0.0414423
chr10	37730001	37740000	31	0.0297864	0.0401756
chr10	37731001	37741000	36	0.0711731	0.0732542
chr10	37732001	37742000	35	0.0733714	0.0760515
chr10	37733001	37743000	38	0.0933161	0.0935875
chr10	37734001	37744000	43	0.102332	0.104057
chr10	37735001	37745000	40	0.128439	0.123053
chr10	37736001	37746000	43	0.131433	0.126701
chr10	37737001	37747000	49	0.142436	0.137359
chr10	37738001	37748000	54	0.153741	0.145682
chr10	37739001	37749000	55	0.153259	0.144294
chr10	37740001	37750000	57	0.15245	0.142158
chr10	37741001	37751000	51	0.141562	0.132731
chr10	37742001	37752000	49	0.149147	0.135806
chr10	37743001	37753000	42	0.157118	0.141765
chr10	37744001	37754000	39	0.163499	0.145677
chr10	37745001	37755000	37	0.163681	0.149195
chr10	37746001	37756000	33	0.168138	0.150981
chr10	37747001	37757000	26	0.158229	0.136967
chr10	37748001	37758000	18	0.139563	0.122561
chr10	37749001	37759000	14	0.135774	0.11114
chr10	37750001	37760000	13	0.132001	0.111374
chr10	37751001	37761000	14	0.138538	0.118289
chr10	37752001	37762000	14	0.145323	0.134563
chr10	37753001	37763000	13	0.131234	0.119507
chr10	37754001	37764000	10	0.107652	0.0956356
chr10	37755001	37765000	9	0.096509	0.0846478
chr10	37756001	37766000	12	0.0910166	0.0813962
chr10	37757001	37767000	10	0.0822315	0.0723478
chr10	37758001	37768000	8	0.105068	0.0883276
chr10	37759001	37769000	8	0.128817	0.120804
chr10	37760001	37770000	8	0.11952	0.116014
chr10	37761001	37771000	10	0.101758	0.0979243
chr10	37762001	37772000	11	0.081838	0.0785365
chr10	37763001	37773000	12	0.0976068	0.090978
chr10	37764001	37774000	13	0.0924524	0.0869165
chr10	37765001	37775000	14	0.0993382	0.0946028
chr10	37766001	37776000	12	0.0918516	0.0884402
chr10	37767001	37777000	13	0.09083	0.0807238
chr10	37768001	37778000	14	0.0964592	0.0924112
chr10	37769001	37779000	14	0.090769	0.093343
chr10	37770001	37780000	14	0.103791	0.109337
chr10	37771001	37781000	16	0.100549	0.107495
chr10	37772001	37782000	14	0.110794	0.117195
chr10	37773001	37783000	12	0.0994642	0.112846
chr10	37774001	37784000	13	0.110679	0.122272
chr10	37775001	37785000	14	0.114349	0.136278
chr10	37776001	37786000	16	0.122336	0.130604
chr10	37777001	37787000	15	0.123924	0.140102
chr10	37778001	37788000	17	0.155385	0.146111
chr10	37779001	37789000	17	0.162728	0.15508
chr10	37780001	37790000	17	0.162018	0.15215
chr10	37781001	37791000	14	0.217743	0.190426
chr10	37782001	37792000	14	0.217743	0.190426
chr10	37783001	37793000	15	0.221728	0.194435
chr10	37784001	37794000	17	0.217777	0.18439
chr10	37785001	37795000	17	0.20506	0.168338
chr10	37786001	37796000	15	0.219721	0.193185
chr10	37787001	37797000	20	0.171333	0.144734
chr10	37788001	37798000	20	0.137766	0.1317
chr10	37789001	37799000	19	0.128723	0.117747
chr10	37790001	37800000	23	0.185159	0.15253
chr10	37791001	37801000	23	0.20462	0.154132
chr10	37792001	37802000	24	0.19481	0.149213
chr10	37793001	37803000	25	0.205108	0.158747
chr10	37794001	37804000	25	0.274291	0.22471
chr10	37795001	37805000	24	0.313385	0.253482
chr10	37796001	37806000	27	0.317065	0.266093
chr10	37797001	37807000	25	0.410742	0.354857
chr10	37798001	37808000	26	0.430056	0.363627
chr10	37799001	37809000	29	0.438569	0.368846
chr10	37800001	37810000	27	0.434337	0.375048
chr10	37801001	37811000	30	0.450339	0.389533
chr10	37802001	37812000	31	0.447362	0.380379
chr10	37803001	37813000	30	0.44771	0.373962
chr10	37804001	37814000	30	0.398218	0.316898
chr10	37805001	37815000	32	0.368683	0.291916
chr10	37806001	37816000	34	0.319295	0.232761
chr10	37807001	37817000	34	0.257009	0.181556
chr10	37808001	37818000	33	0.240395	0.157597
chr10	37809001	37819000	36	0.183604	0.10987
chr10	37810001	37820000	38	0.152891	0.0739253
chr10	37811001	37821000	33	0.0472972	0.0207476
chr10	37812001	37822000	33	0.0443188	0.0180157
chr10	37813001	37823000	36	0.0442114	0.018305
chr10	37814001	37824000	35	0.0328741	0.0109668
chr10	37815001	37825000	34	0.0222841	0.0027454
chr10	37816001	37826000	30	0.0473961	0.0250856
chr10	37817001	37827000	31	0.1423	0.0840559
chr10	37818001	37828000	31	0.183044	0.116963
chr10	37819001	37829000	37	0.152434	0.0958532
chr10	37820001	37830000	36	0.168622	0.120194
chr10	37821001	37831000	40	0.164178	0.121148
chr10	37822001	37832000	43	0.170894	0.128829
chr10	37823001	37833000	43	0.164342	0.124077
chr10	37824001	37834000	44	0.166785	0.118476
chr10	37825001	37835000	49	0.161014	0.112002
chr10	37826001	37836000	52	0.146766	0.092385
chr10	37827001	37837000	51	0.100774	0.0638582
chr10	37828001	37838000	52	0.0692537	0.0408215
chr10	37829001	37839000	44	0.0902922	0.0578567
chr10	37830001	37840000	48	0.0657324	0.035342
chr10	37831001	37841000	50	0.062048	0.0284018
chr10	37832001	37842000	56	0.0366568	0.00894755
chr10	37833001	37843000	57	0.0429289	0.00999607
chr10	37834001	37844000	56	0.056185	0.0188943
chr10	37835001	37845000	49	0.0473823	0.0108821
chr10	37836001	37846000	55	0.0823515	0.0410097
chr10	37837001	37847000	59	0.106897	0.053299
chr10	37838001	37848000	58	0.106421	0.0572005
chr10	37839001	37849000	60	0.0932	0.0460878
chr10	37840001	37850000	55	0.108124	0.0591787
chr10	37841001	37851000	53	0.0979824	0.055519
chr10	37842001	37852000	54	0.106756	0.0717392
chr10	37843001	37853000	54	0.0985225	0.0693034
chr10	37844001	37854000	54	0.0830714	0.0577787
chr10	37845001	37855000	57	0.0764209	0.0528122
chr10	37846001	37856000	48	0.0539785	0.0289894
chr10	37847001	37857000	43	0.0145995	0.0064727
chr10	37848001	37858000	48	0.0205421	0.0107698
chr10	37849001	37859000	45	0.0261072	0.0156417
chr10	37850001	37860000	43	0.0230845	0.0145067
chr10	37851001	37861000	40	0.0277267	0.0163135
chr10	37852001	37862000	34	0.0155439	0.00706199
chr10	37853001	37863000	31	0.044423	0.0245632
chr10	37854001	37864000	36	0.0656063	0.0407748
chr10	37855001	37865000	42	0.0850633	0.0513789
chr10	37856001	37866000	45	0.108656	0.0686236
chr10	37857001	37867000	45	0.116486	0.0726225
chr10	37858001	37868000	41	0.142769	0.0896774
chr10	37859001	37869000	40	0.185041	0.118999
chr10	37860001	37870000	42	0.192685	0.124002
chr10	37861001	37871000	49	0.204039	0.142797
chr10	37862001	37872000	48	0.235975	0.173571
chr10	37863001	37873000	47	0.233431	0.168742
chr10	37864001	37874000	42	0.251002	0.190747
chr10	37865001	37875000	38	0.260637	0.212657
chr10	37866001	37876000	38	0.268582	0.229958
chr10	37867001	37877000	41	0.274437	0.243212
chr10	37868001	37878000	40	0.275397	0.24513
chr10	37869001	37879000	42	0.25094	0.225834
chr10	37870001	37880000	45	0.243021	0.215461
chr10	37871001	37881000	42	0.248522	0.207955
chr10	37872001	37882000	37	0.235591	0.190659
chr10	37873001	37883000	36	0.238772	0.196417
chr10	37874001	37884000	34	0.255396	0.203562
chr10	37875001	37885000	35	0.254386	0.185479
chr10	37876001	37886000	31	0.249776	0.173392
chr10	37877001	37887000	33	0.26098	0.16165
chr10	37878001	37888000	33	0.289384	0.177652
chr10	37879001	37889000	34	0.30473	0.186016
chr10	37880001	37890000	31	0.344765	0.2227
chr10	37881001	37891000	30	0.335585	0.217657
chr10	37882001	37892000	35	0.314551	0.195361
chr10	37883001	37893000	38	0.328101	0.206365
chr10	37884001	37894000	40	0.334663	0.211167
chr10	37885001	37895000	37	0.397625	0.271623
chr10	37886001	37896000	39	0.424803	0.294583
chr10	37887001	37897000	34	0.439034	0.312838
chr10	37888001	37898000	34	0.459548	0.335643
chr10	37889001	37899000	31	0.475602	0.347309
chr10	37890001	37900000	30	0.474629	0.34229
chr10	37891001	37901000	28	0.496356	0.371888
chr10	37892001	37902000	25	0.516006	0.401386
chr10	37893001	37903000	25	0.556334	0.444555
chr10	37894001	37904000	22	0.561714	0.453399
chr10	37895001	37905000	24	0.518091	0.365613
chr10	37896001	37906000	25	0.46054	0.281991
chr10	37897001	37907000	23	0.46376	0.282815
chr10	37898001	37908000	22	0.414646	0.24505
chr10	37899001	37909000	22	0.409597	0.242238
chr10	37900001	37910000	25	0.391184	0.246084
chr10	37901001	37911000	27	0.356385	0.232864
chr10	37902001	37912000	43	0.266801	0.187057
chr10	37903001	37913000	52	0.200133	0.157179
chr10	37904001	37914000	55	0.203417	0.16117
chr10	37905001	37915000	52	0.213263	0.174478
chr10	37906001	37916000	57	0.205751	0.172341
chr10	37907001	37917000	59	0.200536	0.167158
chr10	37908001	37918000	60	0.187143	0.153951
chr10	37909001	37919000	60	0.181633	0.151153
chr10	37910001	37920000	59	0.156576	0.128626
chr10	37911001	37921000	64	0.1896	0.143891
chr10	37912001	37922000	49	0.24069	0.177457
chr10	37913001	37923000	43	0.317739	0.230081
chr10	37914001	37924000	44	0.348948	0.250177
chr10	37915001	37925000	49	0.394214	0.289708
chr10	37916001	37926000	50	0.426555	0.314906
chr10	37917001	37927000	50	0.434224	0.312159
chr10	37918001	37928000	55	0.471757	0.361077
chr10	37919001	37929000	63	0.505676	0.404004
chr10	37920001	37930000	84	0.535888	0.456627
chr10	37921001	37931000	86	0.535635	0.466555
chr10	37922001	37932000	87	0.522562	0.456562
chr10	37923001	37933000	84	0.509964	0.436896
chr10	37924001	37934000	84	0.503356	0.426631
chr10	37925001	37935000	79	0.495282	0.417093
chr10	37926001	37936000	71	0.504598	0.440391
chr10	37927001	37937000	75	0.501259	0.446317
chr10	37928001	37938000	69	0.491746	0.430564
chr10	37929001	37939000	66	0.45508	0.393658
chr10	37930001	37940000	60	0.316335	0.241972
chr10	37931001	37941000	60	0.255322	0.183549
chr10	37932001	37942000	76	0.227053	0.161477
chr10	37933001	37943000	82	0.234063	0.168185
chr10	37934001	37944000	87	0.212832	0.160069
chr10	37935001	37945000	91	0.196782	0.152166
chr10	37936001	37946000	93	0.196819	0.153418
chr10	37937001	37947000	95	0.175822	0.135986
chr10	37938001	37948000	98	0.162574	0.128098
chr10	37939001	37949000	91	0.146296	0.113878
chr10	37940001	37950000	72	0.149865	0.121517
chr10	37941001	37951000	61	0.163146	0.134028
chr10	37942001	37952000	43	0.176039	0.145335
chr10	37943001	37953000	34	0.153026	0.127668
chr10	37944001	37954000	25	0.163179	0.130512
chr10	37945001	37955000	20	0.156184	0.115352
chr10	37946001	37956000	24	0.099952	0.0746657
chr10	37947001	37957000	21	0.0769186	0.0753671
chr10	37948001	37958000	21	0.0871857	0.0812127
chr10	37949001	37959000	27	0.0826038	0.0782044
```
