## Supplementary Tables and Files for "Genetic Adaptation in New York City Rats": fst_10k1k.fst.windowed.weir.fst (part 73 of 113)

```
chr10	37950001	37960000	40	0.0860565	0.0838099
chr10	37951001	37961000	46	0.0834261	0.0818753
chr10	37952001	37962000	48	0.0818328	0.0798832
chr10	37953001	37963000	56	0.0791138	0.0807233
chr10	37954001	37964000	64	0.0700626	0.0707158
chr10	37955001	37965000	70	0.0731305	0.0728574
chr10	37956001	37966000	68	0.076294	0.0768093
chr10	37957001	37967000	66	0.0729972	0.0730181
chr10	37958001	37968000	63	0.0746791	0.0751517
chr10	37959001	37969000	59	0.0741373	0.0746901
chr10	37960001	37970000	49	0.0785316	0.0768987
chr10	37961001	37971000	47	0.0843369	0.0809745
chr10	37962001	37972000	47	0.080198	0.0747609
chr10	37963001	37973000	44	0.0879883	0.0793371
chr10	37964001	37974000	40	0.0992538	0.0862564
chr10	37965001	37975000	35	0.114233	0.0945337
chr10	37966001	37976000	33	0.103247	0.078813
chr10	37967001	37977000	37	0.100127	0.0785046
chr10	37968001	37978000	35	0.0981283	0.0761157
chr10	37969001	37979000	40	0.0942824	0.0697164
chr10	37970001	37980000	38	0.0789942	0.057293
chr10	37971001	37981000	35	0.0730576	0.0521988
chr10	37972001	37982000	32	0.0856641	0.0640587
chr10	37973001	37983000	29	0.083512	0.0577661
chr10	37974001	37984000	27	0.0971485	0.0743156
chr10	37975001	37985000	31	0.0743284	0.0599545
chr10	37976001	37986000	32	0.0891967	0.0748351
chr10	37977001	37987000	34	0.088369	0.0754663
chr10	37978001	37988000	37	0.0869399	0.0733473
chr10	37979001	37989000	35	0.0800576	0.0714162
chr10	37980001	37990000	42	0.0987198	0.0815754
chr10	37981001	37991000	44	0.0930343	0.0790626
chr10	37982001	37992000	49	0.086059	0.0764855
chr10	37983001	37993000	53	0.0803659	0.0718037
chr10	37984001	37994000	59	0.0726462	0.0690642
chr10	37985001	37995000	55	0.0708164	0.0694994
chr10	37986001	37996000	54	0.0626706	0.0679009
chr10	37987001	37997000	51	0.0624539	0.066283
chr10	37988001	37998000	59	0.0929175	0.0838684
chr10	37989001	37999000	63	0.100861	0.086102
chr10	37990001	38000000	59	0.0851869	0.0784224
chr10	37991001	38001000	59	0.0861079	0.0798483
chr10	37992001	38002000	57	0.0870628	0.0796058
chr10	37993001	38003000	58	0.0731789	0.0715097
chr10	37994001	38004000	62	0.0575042	0.0580222
chr10	37995001	38005000	68	0.0468317	0.0496441
chr10	37996001	38006000	69	0.0442917	0.0453865
chr10	37997001	38007000	79	0.0338918	0.0335334
chr10	37998001	38008000	76	0.00707628	0.0109946
chr10	37999001	38009000	77	-0.00376306	0.00298837
chr10	38000001	38010000	78	-0.00254335	0.00368971
chr10	38001001	38011000	90	-0.00160608	0.0020598
chr10	38002001	38012000	93	-0.00298772	0.000290966
chr10	38003001	38013000	90	-0.00198131	0.00243572
chr10	38004001	38014000	84	0.000851046	0.00501225
chr10	38005001	38015000	80	0.0022058	0.00543495
chr10	38006001	38016000	79	0.00209861	0.0063556
chr10	38007001	38017000	68	0.00805378	0.00979579
chr10	38008001	38018000	65	0.0144817	0.0143865
chr10	38009001	38019000	59	0.0267098	0.021086
chr10	38010001	38020000	59	0.0323364	0.0270533
chr10	38011001	38021000	48	0.0337027	0.0321626
chr10	38012001	38022000	47	0.0526586	0.0497006
chr10	38013001	38023000	50	0.0485254	0.0459494
chr10	38014001	38024000	53	0.0466794	0.0484139
chr10	38015001	38025000	62	0.034364	0.0407525
chr10	38016001	38026000	60	0.0308033	0.0377369
chr10	38017001	38027000	56	0.0317589	0.040596
chr10	38018001	38028000	51	0.0310828	0.0412179
chr10	38019001	38029000	47	0.0304185	0.0411472
chr10	38020001	38030000	43	0.0260058	0.0349104
chr10	38021001	38031000	39	0.0287096	0.0363522
chr10	38022001	38032000	35	0.034207	0.0284075
chr10	38023001	38033000	31	0.0605591	0.0437859
chr10	38024001	38034000	25	0.0634441	0.0387888
chr10	38025001	38035000	15	0.210725	0.138239
chr10	38026001	38036000	16	0.211261	0.14198
chr10	38027001	38037000	24	0.200667	0.143847
chr10	38028001	38038000	30	0.205132	0.148502
chr10	38029001	38039000	39	0.212501	0.159226
chr10	38030001	38040000	56	0.215066	0.143638
chr10	38031001	38041000	69	0.1943	0.106618
chr10	38032001	38042000	70	0.183648	0.0983298
chr10	38033001	38043000	69	0.175958	0.0929014
chr10	38034001	38044000	67	0.183779	0.0964542
chr10	38035001	38045000	65	0.160994	0.0836502
chr10	38036001	38046000	63	0.162295	0.0829083
chr10	38037001	38047000	57	0.153077	0.0725077
chr10	38038001	38048000	53	0.140152	0.0621698
chr10	38039001	38049000	46	0.104909	0.0358714
chr10	38040001	38050000	34	0.0897773	0.0385402
chr10	38041001	38051000	25	0.13247	0.103652
chr10	38042001	38052000	25	0.137797	0.104773
chr10	38043001	38053000	26	0.142723	0.11477
chr10	38044001	38054000	27	0.131437	0.101881
chr10	38045001	38055000	29	0.132145	0.102125
chr10	38046001	38056000	32	0.142547	0.117131
chr10	38047001	38057000	34	0.156194	0.128766
chr10	38048001	38058000	34	0.15975	0.132257
chr10	38049001	38059000	33	0.163754	0.138315
chr10	38050001	38060000	37	0.13723	0.131408
chr10	38051001	38061000	34	0.132578	0.127153
chr10	38052001	38062000	32	0.147519	0.144014
chr10	38053001	38063000	33	0.140409	0.134087
chr10	38054001	38064000	34	0.144632	0.141799
chr10	38055001	38065000	38	0.136062	0.129118
chr10	38056001	38066000	41	0.119331	0.110718
chr10	38057001	38067000	40	0.109903	0.103277
chr10	38058001	38068000	41	0.122751	0.1223
chr10	38059001	38069000	45	0.112956	0.112796
chr10	38060001	38070000	40	0.0918035	0.0846685
chr10	38061001	38071000	42	0.0935538	0.0869626
chr10	38062001	38072000	46	0.0881822	0.0815252
chr10	38063001	38073000	43	0.0910554	0.0850771
chr10	38064001	38074000	44	0.0862126	0.0807228
chr10	38065001	38075000	41	0.0889882	0.0878047
chr10	38066001	38076000	36	0.0950846	0.0941555
chr10	38067001	38077000	37	0.0911306	0.0931421
chr10	38068001	38078000	40	0.0664636	0.0642286
chr10	38069001	38079000	41	0.0686606	0.064748
chr10	38070001	38080000	40	0.0667361	0.0638742
chr10	38071001	38081000	43	0.0475338	0.0489873
chr10	38072001	38082000	42	0.0349804	0.0387824
chr10	38073001	38083000	51	0.0294868	0.0333594
chr10	38074001	38084000	49	0.0358165	0.0373759
chr10	38075001	38085000	47	0.0314318	0.0333508
chr10	38076001	38086000	49	0.0477155	0.0423174
chr10	38077001	38087000	47	0.0454096	0.0369776
chr10	38078001	38088000	43	0.0469637	0.0385359
chr10	38079001	38089000	39	0.0647965	0.0496947
chr10	38080001	38090000	38	0.102244	0.081943
chr10	38081001	38091000	34	0.125155	0.100181
chr10	38082001	38092000	32	0.148936	0.120031
chr10	38083001	38093000	22	0.203957	0.167228
chr10	38084001	38094000	24	0.186979	0.144101
chr10	38085001	38095000	31	0.168204	0.115804
chr10	38086001	38096000	38	0.126169	0.0772011
chr10	38087001	38097000	40	0.125787	0.0740647
chr10	38088001	38098000	45	0.112781	0.0603158
chr10	38089001	38099000	49	0.0858539	0.0415884
chr10	38090001	38100000	54	0.036548	0.0114191
chr10	38091001	38101000	56	0.0292664	0.00941308
chr10	38092001	38102000	57	0.0164096	0.00365094
chr10	38093001	38103000	63	0.0172097	0.00428575
chr10	38094001	38104000	63	0.0145585	0.00226215
chr10	38095001	38105000	60	0.00879582	-0.000720876
chr10	38096001	38106000	53	0.00620674	0.000257623
chr10	38097001	38107000	49	0.0266774	0.00694384
chr10	38098001	38108000	45	0.0262975	0.00609966
chr10	38099001	38109000	39	0.0295735	0.00885346
chr10	38100001	38110000	32	0.0351496	0.0135518
chr10	38101001	38111000	38	0.0318462	0.0132284
chr10	38102001	38112000	38	0.0435725	0.0228517
chr10	38103001	38113000	42	0.0913587	0.0509786
chr10	38104001	38114000	48	0.137403	0.0901403
chr10	38105001	38115000	49	0.176144	0.126799
chr10	38106001	38116000	48	0.190069	0.14028
chr10	38107001	38117000	50	0.181163	0.129532
chr10	38108001	38118000	49	0.192677	0.144152
chr10	38109001	38119000	56	0.189803	0.13626
chr10	38110001	38120000	62	0.196716	0.139733
chr10	38111001	38121000	63	0.215685	0.141662
chr10	38112001	38122000	73	0.206542	0.117003
chr10	38113001	38123000	76	0.193254	0.0942882
chr10	38114001	38124000	76	0.168399	0.0608318
chr10	38115001	38125000	82	0.136647	0.0399574
chr10	38116001	38126000	92	0.118179	0.0295224
chr10	38117001	38127000	92	0.12193	0.0338151
chr10	38118001	38128000	90	0.11523	0.0292177
chr10	38119001	38129000	85	0.1117	0.0258212
chr10	38120001	38130000	88	0.122066	0.0370538
chr10	38121001	38131000	80	0.134019	0.0458938
chr10	38122001	38132000	69	0.149433	0.0606919
chr10	38123001	38133000	56	0.15927	0.0755071
chr10	38124001	38134000	46	0.172256	0.0999345
chr10	38125001	38135000	33	0.181664	0.123277
chr10	38126001	38136000	24	0.224946	0.205335
chr10	38127001	38137000	24	0.234982	0.213792
chr10	38128001	38138000	25	0.238701	0.217834
chr10	38129001	38139000	29	0.216094	0.19831
chr10	38130001	38140000	20	0.20536	0.183493
chr10	38131001	38141000	17	0.191435	0.167877
chr10	38132001	38142000	16	0.215282	0.188479
chr10	38133001	38143000	19	0.229957	0.205047
chr10	38134001	38144000	20	0.231103	0.207323
chr10	38135001	38145000	22	0.229752	0.200545
chr10	38136001	38146000	23	0.205305	0.176761
chr10	38137001	38147000	20	0.195768	0.165565
chr10	38138001	38148000	20	0.183515	0.153407
chr10	38139001	38149000	14	0.221747	0.187905
chr10	38140001	38150000	15	0.228177	0.199759
chr10	38141001	38151000	15	0.228177	0.199759
chr10	38142001	38152000	16	0.186188	0.144337
chr10	38143001	38153000	15	0.133146	0.0913034
chr10	38144001	38154000	18	0.0910771	0.0542091
chr10	38145001	38155000	21	0.0570136	0.0334096
chr10	38146001	38156000	20	0.0262792	0.0105912
chr10	38147001	38157000	21	0.0293872	0.013697
chr10	38148001	38158000	20	0.0272222	0.0107979
chr10	38149001	38159000	20	0.0272222	0.0107979
chr10	38150001	38160000	19	-0.00143305	-0.00885542
chr10	38151001	38161000	20	-0.00375702	-0.0110185
chr10	38152001	38162000	20	-0.00786651	-0.0124961
chr10	38153001	38163000	20	-0.00722279	-0.0121711
chr10	38154001	38164000	19	0.00482609	0.00393265
chr10	38155001	38165000	20	-0.00632373	-0.00650242
chr10	38156001	38166000	20	-0.0163379	-0.0133732
chr10	38157001	38167000	24	-0.0171463	-0.0134747
chr10	38158001	38168000	29	-0.0109001	-0.00782164
chr10	38159001	38169000	31	-0.0050064	-0.00467721
chr10	38160001	38170000	33	0.0312932	0.0147295
chr10	38161001	38171000	37	0.0715148	0.0429265
chr10	38162001	38172000	37	0.0924813	0.0570794
chr10	38163001	38173000	36	0.116479	0.0728055
chr10	38164001	38174000	36	0.139951	0.089544
chr10	38165001	38175000	31	0.169118	0.11097
chr10	38166001	38176000	28	0.202948	0.14158
chr10	38167001	38177000	24	0.233959	0.170955
chr10	38168001	38178000	22	0.271582	0.203929
chr10	38169001	38179000	21	0.276289	0.215587
chr10	38170001	38180000	19	0.294796	0.243006
chr10	38171001	38181000	17	0.274759	0.228865
chr10	38172001	38182000	16	0.267289	0.212579
chr10	38173001	38183000	18	0.243452	0.19759
chr10	38174001	38184000	20	0.203128	0.157544
chr10	38175001	38185000	20	0.208578	0.160838
chr10	38176001	38186000	23	0.182282	0.138787
chr10	38177001	38187000	28	0.156442	0.112084
chr10	38178001	38188000	28	0.144029	0.103942
chr10	38179001	38189000	28	0.142459	0.103003
chr10	38180001	38190000	28	0.107265	0.0782213
chr10	38181001	38191000	25	0.098314	0.0746603
chr10	38182001	38192000	28	0.0930655	0.0751714
chr10	38183001	38193000	25	0.0696162	0.0597397
chr10	38184001	38194000	25	0.0729044	0.0603914
chr10	38185001	38195000	34	0.0656801	0.0563988
chr10	38186001	38196000	36	0.0544669	0.0431455
chr10	38187001	38197000	32	0.0590613	0.0472131
chr10	38188001	38198000	31	0.0533894	0.0430888
chr10	38189001	38199000	30	0.0514237	0.0413108
chr10	38190001	38200000	31	0.0523541	0.0412479
chr10	38191001	38201000	32	0.0539652	0.0436025
chr10	38192001	38202000	31	0.0502314	0.0403337
chr10	38193001	38203000	33	0.0499141	0.0413171
chr10	38194001	38204000	29	0.0408575	0.0373085
chr10	38195001	38205000	22	0.0304626	0.0321416
chr10	38196001	38206000	20	0.0856846	0.0660838
chr10	38197001	38207000	20	0.081039	0.0655951
chr10	38198001	38208000	19	0.0778385	0.0628212
chr10	38199001	38209000	20	0.0768867	0.0627402
chr10	38200001	38210000	21	0.0693101	0.0593141
chr10	38201001	38211000	25	0.076179	0.0663584
chr10	38202001	38212000	25	0.0854758	0.0740477
chr10	38203001	38213000	25	0.0841164	0.0723629
chr10	38204001	38214000	27	0.0811388	0.0680248
chr10	38205001	38215000	25	0.0837774	0.0688693
chr10	38206001	38216000	25	0.0468247	0.0465711
chr10	38207001	38217000	34	0.0814371	0.0739017
chr10	38208001	38218000	36	0.095735	0.0864258
chr10	38209001	38219000	38	0.104405	0.0943713
chr10	38210001	38220000	39	0.12118	0.111441
chr10	38211001	38221000	35	0.125073	0.115413
chr10	38212001	38222000	35	0.130071	0.121333
chr10	38213001	38223000	34	0.138442	0.129379
chr10	38214001	38224000	32	0.146408	0.14025
chr10	38215001	38225000	39	0.167907	0.161821
chr10	38216001	38226000	35	0.182509	0.176769
chr10	38217001	38227000	26	0.204014	0.196241
chr10	38218001	38228000	25	0.215644	0.20474
chr10	38219001	38229000	24	0.2086	0.195671
chr10	38220001	38230000	26	0.176439	0.148778
chr10	38221001	38231000	28	0.161249	0.132205
chr10	38222001	38232000	26	0.154912	0.12341
chr10	38223001	38233000	26	0.150741	0.119332
chr10	38224001	38234000	25	0.146859	0.115176
chr10	38225001	38235000	19	0.0887536	0.06622
chr10	38226001	38236000	20	0.085849	0.0637763
chr10	38227001	38237000	18	0.0730763	0.0532878
chr10	38228001	38238000	16	0.0310437	0.0240948
chr10	38229001	38239000	23	0.0441535	0.0290455
chr10	38230001	38240000	22	0.0812294	0.0718363
chr10	38231001	38241000	21	0.0899692	0.0803079
chr10	38232001	38242000	22	0.0926442	0.0808096
chr10	38233001	38243000	23	0.0872502	0.0754239
chr10	38234001	38244000	27	0.0723809	0.0640753
chr10	38235001	38245000	26	0.0644932	0.0577612
chr10	38236001	38246000	27	0.0625902	0.0576439
chr10	38237001	38247000	34	0.0700238	0.0565436
chr10	38238001	38248000	43	0.0512437	0.0409214
chr10	38239001	38249000	36	0.0449707	0.040348
chr10	38240001	38250000	36	0.0259112	0.0168343
chr10	38241001	38251000	43	0.0206029	0.0118727
chr10	38242001	38252000	47	0.0191631	0.010919
chr10	38243001	38253000	49	0.028593	0.0208044
chr10	38244001	38254000	49	0.0294719	0.0219674
chr10	38245001	38255000	52	0.0393104	0.0317524
chr10	38246001	38256000	56	0.0332781	0.02518
chr10	38247001	38257000	56	0.0306918	0.0205448
chr10	38248001	38258000	51	0.0515887	0.0352736
chr10	38249001	38259000	56	0.0496065	0.0277231
chr10	38250001	38260000	52	0.0617321	0.0354436
chr10	38251001	38261000	44	0.0901483	0.0494756
chr10	38252001	38262000	41	0.0930145	0.0495141
chr10	38253001	38263000	39	0.0890155	0.0426366
chr10	38254001	38264000	35	0.100074	0.0460158
chr10	38255001	38265000	33	0.0879995	0.0311136
chr10	38256001	38266000	30	0.110191	0.0442478
chr10	38257001	38267000	27	0.0867077	0.0411045
chr10	38258001	38268000	25	0.0512364	0.0253906
chr10	38259001	38269000	19	0.0483833	0.0385852
chr10	38260001	38270000	18	0.025091	0.0247417
chr10	38261001	38271000	17	-0.0172468	0.00259947
chr10	38262001	38272000	14	-0.0128866	0.00974972
chr10	38263001	38273000	12	-0.0233068	-0.00638442
chr10	38264001	38274000	12	-0.0233068	-0.00638442
chr10	38265001	38275000	10	-0.0232472	-0.00280546
chr10	38266001	38276000	7	-0.0284743	-0.0228048
chr10	38267001	38277000	3	-0.0282739	-0.0161819
chr10	38268001	38278000	1	-0.0590714	-0.0590714
chr10	38271001	38281000	3	-0.0329676	-0.0307684
chr10	38272001	38282000	7	-0.0302112	-0.0275917
chr10	38273001	38283000	10	-0.00994088	-0.0147847
chr10	38274001	38284000	14	0.00522805	-0.00498567
chr10	38275001	38285000	17	0.0174158	0.00559016
chr10	38276001	38286000	19	0.0110229	0.00159587
chr10	38277001	38287000	20	0.0205929	0.008798
chr10	38278001	38288000	22	0.0162595	0.00608171
chr10	38279001	38289000	28	0.0134685	0.00591789
chr10	38280001	38290000	37	0.015432	0.00633043
chr10	38281001	38291000	39	0.0185303	0.00687665
chr10	38282001	38292000	40	0.0422718	0.0291525
chr10	38283001	38293000	38	0.0540884	0.0379674
chr10	38284001	38294000	35	0.0570274	0.0439197
chr10	38285001	38295000	36	0.0717903	0.0596055
chr10	38286001	38296000	34	0.0767553	0.065015
chr10	38287001	38297000	38	0.093185	0.0785433
chr10	38288001	38298000	37	0.101132	0.0868521
chr10	38289001	38299000	33	0.117031	0.104319
chr10	38290001	38300000	24	0.159664	0.140584
chr10	38291001	38301000	20	0.177362	0.174788
chr10	38292001	38302000	16	0.187996	0.180338
chr10	38293001	38303000	15	0.174303	0.170896
chr10	38294001	38304000	14	0.174362	0.170784
chr10	38295001	38305000	12	0.140362	0.130897
chr10	38296001	38306000	14	0.139568	0.132556
chr10	38297001	38307000	11	0.109832	0.0994751
chr10	38298001	38308000	13	0.106064	0.0993119
chr10	38299001	38309000	12	0.114894	0.101406
chr10	38300001	38310000	12	0.114894	0.101406
chr10	38301001	38311000	12	0.106215	0.0945825
chr10	38302001	38312000	13	0.0913679	0.0663904
chr10	38303001	38313000	13	0.0913679	0.0663904
chr10	38304001	38314000	15	0.0688367	0.0536242
chr10	38305001	38315000	13	0.0781869	0.0654715
chr10	38306001	38316000	11	0.0635999	0.0514643
chr10	38307001	38317000	9	0.0523822	0.0453218
chr10	38308001	38318000	6	0.012981	0.00405751
chr10	38309001	38319000	5	-0.0280379	-0.0324754
chr10	38310001	38320000	6	0.0273958	0.00461252
chr10	38311001	38321000	6	0.0476827	0.0341662
chr10	38312001	38322000	15	0.0338811	0.0295663
chr10	38313001	38323000	22	0.0339885	0.0289678
chr10	38314001	38324000	29	0.0440408	0.0391998
chr10	38315001	38325000	32	0.0680028	0.0575657
chr10	38316001	38326000	35	0.0753983	0.0624338
chr10	38317001	38327000	35	0.0753983	0.0624338
chr10	38318001	38328000	36	0.074947	0.0611585
chr10	38319001	38329000	41	0.0928226	0.0730543
chr10	38320001	38330000	44	0.099038	0.0774468
chr10	38321001	38331000	47	0.134409	0.0976314
chr10	38322001	38332000	46	0.173733	0.132225
chr10	38323001	38333000	42	0.197063	0.141542
chr10	38324001	38334000	39	0.219249	0.136616
chr10	38325001	38335000	40	0.194904	0.113072
chr10	38326001	38336000	38	0.189562	0.108624
chr10	38327001	38337000	39	0.186126	0.105086
chr10	38328001	38338000	39	0.179682	0.104329
chr10	38329001	38339000	34	0.171236	0.0963323
chr10	38330001	38340000	31	0.168163	0.0933661
chr10	38331001	38341000	30	0.100115	0.0623829
chr10	38332001	38342000	22	0.0569436	0.0213094
chr10	38333001	38343000	24	0.153836	0.0673418
chr10	38334001	38344000	21	0.278574	0.163521
chr10	38335001	38345000	20	0.317354	0.208096
chr10	38336001	38346000	23	0.373608	0.272598
chr10	38337001	38347000	28	0.328504	0.233729
chr10	38338001	38348000	34	0.293414	0.200522
chr10	38339001	38349000	38	0.292518	0.207768
chr10	38340001	38350000	42	0.279302	0.189237
chr10	38341001	38351000	47	0.252088	0.165757
chr10	38342001	38352000	50	0.241731	0.149862
chr10	38343001	38353000	48	0.210185	0.128155
chr10	38344001	38354000	48	0.149433	0.0935599
chr10	38345001	38355000	57	0.18733	0.118503
chr10	38346001	38356000	55	0.137662	0.0876993
chr10	38347001	38357000	51	0.148177	0.0954553
chr10	38348001	38358000	52	0.154751	0.100617
chr10	38349001	38359000	53	0.132675	0.0758797
chr10	38350001	38360000	54	0.142089	0.0837687
chr10	38351001	38361000	46	0.160523	0.0948668
chr10	38352001	38362000	42	0.170013	0.107573
chr10	38353001	38363000	42	0.177436	0.117081
chr10	38354001	38364000	42	0.191951	0.129859
chr10	38355001	38365000	31	0.123569	0.0881068
chr10	38356001	38366000	31	0.133092	0.0962694
chr10	38357001	38367000	31	0.12803	0.0888495
chr10	38358001	38368000	24	0.138495	0.0974402
chr10	38359001	38369000	20	0.153107	0.125537
chr10	38360001	38370000	16	0.149562	0.132008
chr10	38361001	38371000	21	0.134062	0.122474
chr10	38362001	38372000	21	0.12835	0.116853
chr10	38363001	38373000	19	0.18231	0.154482
chr10	38364001	38374000	19	0.170535	0.1426
chr10	38365001	38375000	19	0.160955	0.133418
chr10	38366001	38376000	18	0.147171	0.118656
chr10	38367001	38377000	19	0.139187	0.115514
chr10	38368001	38378000	20	0.120711	0.0962789
chr10	38369001	38379000	23	0.119841	0.0979487
chr10	38370001	38380000	27	0.0917283	0.0744434
chr10	38371001	38381000	27	0.0818381	0.0656517
chr10	38372001	38382000	30	0.0707193	0.056209
chr10	38373001	38383000	29	0.0268405	0.0325422
chr10	38374001	38384000	29	0.0299515	0.0331017
chr10	38375001	38385000	29	0.0303819	0.0334877
chr10	38376001	38386000	30	0.0390769	0.0398516
chr10	38377001	38387000	31	0.0513074	0.0538305
chr10	38378001	38388000	30	0.0533594	0.0568631
chr10	38379001	38389000	27	0.0441274	0.0490436
chr10	38380001	38390000	21	0.0538776	0.0566405
chr10	38381001	38391000	18	0.0493741	0.0506229
chr10	38382001	38392000	15	0.0716836	0.0712264
chr10	38383001	38393000	15	0.0716836	0.0712264
chr10	38384001	38394000	12	0.058902	0.0633348
chr10	38385001	38395000	12	0.0873458	0.0842044
chr10	38386001	38396000	12	0.0736058	0.0759829
chr10	38387001	38397000	9	0.107334	0.0836594
chr10	38388001	38398000	8	0.124662	0.0970673
chr10	38389001	38399000	7	0.136676	0.113129
chr10	38390001	38400000	9	0.135531	0.114965
chr10	38391001	38401000	7	0.181124	0.155783
chr10	38392001	38402000	6	0.197642	0.172774
chr10	38393001	38403000	10	0.196646	0.173302
chr10	38394001	38404000	11	0.190934	0.152228
chr10	38395001	38405000	11	0.175444	0.123609
chr10	38396001	38406000	10	0.17977	0.124635
chr10	38397001	38407000	9	0.123901	0.09033
chr10	38398001	38408000	9	0.123901	0.09033
chr10	38399001	38409000	10	0.118114	0.0754456
chr10	38400001	38410000	11	0.104116	0.0605665
chr10	38401001	38411000	11	0.104116	0.0605665
chr10	38402001	38412000	12	0.0838617	0.0528371
chr10	38403001	38413000	8	0.00775134	-0.0077916
chr10	38404001	38414000	7	0.0114127	-0.000545584
chr10	38405001	38415000	6	0.0155023	0.00911578
chr10	38406001	38416000	6	0.00911193	0.00527856
chr10	38407001	38417000	9	-0.00282821	-0.00762311
chr10	38408001	38418000	9	-0.00282821	-0.00762311
chr10	38409001	38419000	8	-0.000504602	-0.00126178
chr10	38410001	38420000	7	-0.0181038	-0.0204294
chr10	38411001	38421000	7	-0.0181038	-0.0204294
chr10	38412001	38422000	11	0.0730567	0.0556818
chr10	38413001	38423000	11	0.0730567	0.0556818
chr10	38414001	38424000	11	0.0730567	0.0556818
chr10	38415001	38425000	12	0.0783535	0.0631782
chr10	38416001	38426000	12	0.0782234	0.0616371
chr10	38417001	38427000	10	0.102125	0.0957537
chr10	38418001	38428000	13	0.0799448	0.0767425
chr10	38419001	38429000	17	0.0802652	0.0715091
chr10	38420001	38430000	18	0.0961983	0.0954253
chr10	38421001	38431000	19	0.0884289	0.0884833
chr10	38422001	38432000	21	0.0468915	0.0587455
chr10	38423001	38433000	25	0.0469152	0.0535095
chr10	38424001	38434000	27	0.0456972	0.0517292
chr10	38425001	38435000	26	0.0417842	0.0481173
chr10	38426001	38436000	30	0.0445308	0.051329
chr10	38427001	38437000	34	0.0265809	0.0361133
chr10	38428001	38438000	32	0.0308028	0.040446
chr10	38429001	38439000	28	0.0227087	0.0384382
chr10	38430001	38440000	31	0.0176391	0.0243264
chr10	38431001	38441000	38	0.0169285	0.0209603
chr10	38432001	38442000	34	0.0115371	0.0133472
chr10	38433001	38443000	32	0.0074756	0.00877383
chr10	38434001	38444000	33	0.00213583	0.0041715
chr10	38435001	38445000	33	0.00213583	0.0041715
chr10	38436001	38446000	29	-0.00287954	-0.0040388
chr10	38437001	38447000	24	0.00546419	0.00322007
chr10	38438001	38448000	25	0.0110585	0.00955869
chr10	38439001	38449000	27	0.00967673	0.00835962
chr10	38440001	38450000	21	0.00180642	0.00115308
chr10	38441001	38451000	15	0.00995619	0.0125138
chr10	38442001	38452000	21	0.0875627	0.0796423
chr10	38443001	38453000	28	0.116822	0.109765
chr10	38444001	38454000	33	0.133193	0.128071
chr10	38445001	38455000	45	0.133271	0.107996
chr10	38446001	38456000	48	0.161468	0.126548
chr10	38447001	38457000	54	0.148382	0.115125
chr10	38448001	38458000	59	0.137891	0.0997725
chr10	38449001	38459000	59	0.140238	0.100887
chr10	38450001	38460000	63	0.132571	0.0947453
chr10	38451001	38461000	62	0.131056	0.0933415
chr10	38452001	38462000	53	0.124893	0.0824393
chr10	38453001	38463000	45	0.116635	0.0662625
chr10	38454001	38464000	39	0.127158	0.0662827
chr10	38455001	38465000	29	0.122394	0.0738405
chr10	38456001	38466000	25	0.0524927	0.0377424
chr10	38457001	38467000	20	0.0673452	0.0468533
chr10	38458001	38468000	18	0.0815661	0.0698501
chr10	38459001	38469000	22	0.0780156	0.0668217
chr10	38460001	38470000	25	0.0852884	0.0711011
chr10	38461001	38471000	26	0.103312	0.0832206
chr10	38462001	38472000	28	0.0989269	0.0802074
chr10	38463001	38473000	28	0.100486	0.0851544
chr10	38464001	38474000	26	0.0781292	0.0658596
chr10	38465001	38475000	26	0.0956485	0.0818539
chr10	38466001	38476000	26	0.0956485	0.0818539
chr10	38467001	38477000	26	0.093241	0.079758
chr10	38468001	38478000	25	0.170783	0.129348
chr10	38469001	38479000	19	0.204053	0.156233
chr10	38470001	38480000	14	0.252753	0.205174
chr10	38471001	38481000	12	0.26065	0.208218
chr10	38472001	38482000	12	0.31944	0.253065
chr10	38473001	38483000	15	0.375508	0.302884
chr10	38474001	38484000	15	0.375508	0.302884
chr10	38475001	38485000	13	0.380169	0.302888
chr10	38476001	38486000	13	0.380169	0.302888
chr10	38477001	38487000	12	0.393937	0.321338
chr10	38478001	38488000	9	0.354052	0.283539
chr10	38479001	38489000	9	0.354052	0.283539
chr10	38480001	38490000	8	0.375157	0.304726
chr10	38481001	38491000	8	0.375157	0.304726
chr10	38482001	38492000	6	0.360969	0.30293
chr10	38483001	38493000	2	0.114043	0.114043
chr10	38484001	38494000	3	0.361517	0.271766
chr10	38485001	38495000	4	0.439022	0.350628
chr10	38486001	38496000	5	0.476903	0.397945
chr10	38487001	38497000	5	0.476903	0.397945
chr10	38488001	38498000	6	0.498961	0.446045
chr10	38489001	38499000	9	0.456858	0.395643
chr10	38490001	38500000	11	0.456494	0.362914
chr10	38491001	38501000	13	0.453919	0.361024
chr10	38492001	38502000	14	0.466169	0.37718
chr10	38493001	38503000	14	0.466169	0.37718
chr10	38494001	38504000	13	0.453919	0.361024
chr10	38495001	38505000	12	0.43891	0.342175
chr10	38496001	38506000	13	0.423044	0.324626
chr10	38497001	38507000	13	0.423044	0.324626
chr10	38498001	38508000	12	0.399966	0.294466
chr10	38499001	38509000	10	0.441514	0.323629
chr10	38500001	38510000	9	0.400708	0.327015
chr10	38501001	38511000	8	0.421732	0.353636
chr10	38502001	38512000	11	0.418474	0.325374
chr10	38503001	38513000	12	0.437684	0.347194
chr10	38504001	38514000	15	0.457453	0.378133
chr10	38505001	38515000	16	0.440891	0.356564
chr10	38506001	38516000	16	0.463795	0.385993
chr10	38507001	38517000	17	0.473073	0.397829
chr10	38508001	38518000	16	0.485817	0.415566
chr10	38509001	38519000	17	0.430293	0.360633
chr10	38510001	38520000	15	0.463061	0.391907
chr10	38511001	38521000	14	0.451752	0.377957
chr10	38512001	38522000	10	0.444253	0.395416
chr10	38513001	38523000	9	0.424964	0.374105
chr10	38514001	38524000	7	0.347367	0.282187
chr10	38515001	38525000	6	0.378359	0.323716
chr10	38516001	38526000	4	0.242377	0.192543
chr10	38517001	38527000	5	0.225589	0.169554
chr10	38518001	38528000	6	0.21252	0.161881
chr10	38519001	38529000	8	0.359355	0.266822
chr10	38520001	38530000	10	0.374683	0.296553
chr10	38521001	38531000	10	0.374683	0.296553
chr10	38522001	38532000	11	0.375657	0.304396
chr10	38523001	38533000	11	0.375657	0.304396
chr10	38524001	38534000	10	0.391124	0.323432
chr10	38525001	38535000	11	0.370741	0.29703
chr10	38526001	38536000	12	0.375537	0.306901
chr10	38527001	38537000	11	0.3495	0.284731
chr10	38528001	38538000	10	0.364069	0.300852
chr10	38529001	38539000	11	0.31139	0.252646
chr10	38530001	38540000	9	0.276981	0.216462
chr10	38531001	38541000	10	0.296626	0.236363
chr10	38532001	38542000	9	0.282472	0.220089
chr10	38533001	38543000	11	0.289502	0.229072
chr10	38534001	38544000	12	0.277073	0.212039
chr10	38535001	38545000	12	0.248721	0.203978
chr10	38536001	38546000	11	0.226496	0.184751
chr10	38537001	38547000	10	0.233913	0.191821
chr10	38538001	38548000	10	0.233913	0.191821
chr10	38539001	38549000	6	0.204588	0.155324
chr10	38540001	38550000	6	0.204588	0.155324
chr10	38541001	38551000	7	0.234417	0.173961
chr10	38542001	38552000	7	0.234417	0.173961
chr10	38543001	38553000	5	0.193698	0.135747
chr10	38544001	38554000	5	0.270518	0.213907
chr10	38545001	38555000	4	0.40211	0.283313
chr10	38546001	38556000	7	0.312778	0.156529
chr10	38547001	38557000	8	0.279804	0.151023
chr10	38548001	38558000	15	0.14032	0.095887
chr10	38549001	38559000	16	0.146574	0.110698
chr10	38550001	38560000	19	0.130896	0.102605
chr10	38551001	38561000	31	0.0995908	0.0895027
chr10	38552001	38562000	35	0.117473	0.103861
chr10	38553001	38563000	41	0.122954	0.109141
chr10	38554001	38564000	46	0.127127	0.116013
chr10	38555001	38565000	50	0.141322	0.127899
chr10	38556001	38566000	54	0.17042	0.15253
chr10	38557001	38567000	58	0.181739	0.16116
chr10	38558001	38568000	54	0.210937	0.180107
chr10	38559001	38569000	53	0.231059	0.189831
chr10	38560001	38570000	53	0.241272	0.195541
chr10	38561001	38571000	40	0.271811	0.225601
chr10	38562001	38572000	38	0.268846	0.220444
chr10	38563001	38573000	35	0.270857	0.226344
chr10	38564001	38574000	33	0.287405	0.241032
chr10	38565001	38575000	29	0.289363	0.237782
chr10	38566001	38576000	27	0.281963	0.230723
chr10	38567001	38577000	24	0.277614	0.213529
chr10	38568001	38578000	25	0.275144	0.219857
chr10	38569001	38579000	27	0.243461	0.20561
chr10	38570001	38580000	32	0.258734	0.223826
chr10	38571001	38581000	36	0.242558	0.204567
chr10	38572001	38582000	38	0.248102	0.211755
chr10	38573001	38583000	43	0.248371	0.215145
chr10	38574001	38584000	46	0.250457	0.211654
chr10	38575001	38585000	53	0.247328	0.212837
chr10	38576001	38586000	56	0.301711	0.247331
chr10	38577001	38587000	58	0.346186	0.27793
chr10	38578001	38588000	56	0.353922	0.280673
chr10	38579001	38589000	54	0.359799	0.285643
chr10	38580001	38590000	48	0.369197	0.293009
chr10	38581001	38591000	43	0.390382	0.318041
chr10	38582001	38592000	41	0.402584	0.323008
chr10	38583001	38593000	34	0.441834	0.354985
chr10	38584001	38594000	29	0.467079	0.369217
chr10	38585001	38595000	28	0.49802	0.397921
chr10	38586001	38596000	27	0.452767	0.37097
chr10	38587001	38597000	25	0.39551	0.343414
chr10	38588001	38598000	26	0.386582	0.348499
chr10	38589001	38599000	29	0.374552	0.328903
chr10	38590001	38600000	30	0.36796	0.316422
chr10	38591001	38601000	33	0.362876	0.308447
chr10	38592001	38602000	35	0.36108	0.310691
chr10	38593001	38603000	35	0.363143	0.312675
chr10	38594001	38604000	36	0.355514	0.29057
chr10	38595001	38605000	34	0.356944	0.277844
chr10	38596001	38606000	28	0.344476	0.245739
chr10	38597001	38607000	30	0.334372	0.248222
chr10	38598001	38608000	34	0.293785	0.221853
chr10	38599001	38609000	34	0.287559	0.220084
chr10	38600001	38610000	35	0.302044	0.229761
chr10	38601001	38611000	43	0.31101	0.221585
chr10	38602001	38612000	41	0.295721	0.208315
chr10	38603001	38613000	47	0.291435	0.213174
chr10	38604001	38614000	53	0.301033	0.244041
chr10	38605001	38615000	55	0.285283	0.23928
chr10	38606001	38616000	57	0.322151	0.263533
chr10	38607001	38617000	57	0.327258	0.257898
chr10	38608001	38618000	50	0.35434	0.271002
chr10	38609001	38619000	52	0.379815	0.293399
chr10	38610001	38620000	53	0.385914	0.303067
chr10	38611001	38621000	46	0.386992	0.316627
chr10	38612001	38622000	48	0.392423	0.314197
chr10	38613001	38623000	46	0.393591	0.308957
chr10	38614001	38624000	42	0.404469	0.311359
chr10	38615001	38625000	37	0.425422	0.328826
chr10	38616001	38626000	35	0.384573	0.294702
chr10	38617001	38627000	34	0.361959	0.27019
chr10	38618001	38628000	39	0.341544	0.256486
chr10	38619001	38629000	36	0.3387	0.239541
chr10	38620001	38630000	38	0.310002	0.211569
chr10	38621001	38631000	44	0.298161	0.197478
chr10	38622001	38632000	46	0.288767	0.181458
chr10	38623001	38633000	42	0.281769	0.172609
chr10	38624001	38634000	46	0.257043	0.138687
chr10	38625001	38635000	50	0.300277	0.147054
chr10	38626001	38636000	50	0.304773	0.145877
chr10	38627001	38637000	51	0.350186	0.164611
chr10	38628001	38638000	48	0.411378	0.186574
chr10	38629001	38639000	50	0.419592	0.183178
chr10	38630001	38640000	49	0.478506	0.199229
chr10	38631001	38641000	43	0.529517	0.235196
chr10	38632001	38642000	43	0.596604	0.312756
chr10	38633001	38643000	46	0.583152	0.293017
chr10	38634001	38644000	43	0.615191	0.340076
chr10	38635001	38645000	45	0.614503	0.324595
chr10	38636001	38646000	48	0.617657	0.332301
chr10	38637001	38647000	47	0.629925	0.358002
chr10	38638001	38648000	51	0.594995	0.315447
chr10	38639001	38649000	47	0.587104	0.314441
chr10	38640001	38650000	42	0.568609	0.303972
chr10	38641001	38651000	40	0.557121	0.284555
chr10	38642001	38652000	38	0.457945	0.209194
chr10	38643001	38653000	40	0.421194	0.196319
chr10	38644001	38654000	37	0.354906	0.160262
chr10	38645001	38655000	35	0.306797	0.156256
chr10	38646001	38656000	36	0.281645	0.162349
chr10	38647001	38657000	35	0.173038	0.1075
chr10	38648001	38658000	34	0.153835	0.090112
chr10	38649001	38659000	36	0.158169	0.0904253
chr10	38650001	38660000	40	0.149349	0.0811484
chr10	38651001	38661000	40	0.157915	0.084885
chr10	38652001	38662000	40	0.178349	0.0965469
chr10	38653001	38663000	38	0.223775	0.131247
chr10	38654001	38664000	38	0.229266	0.139255
chr10	38655001	38665000	38	0.250042	0.14635
chr10	38656001	38666000	37	0.213693	0.123338
chr10	38657001	38667000	37	0.253563	0.148458
chr10	38658001	38668000	34	0.279721	0.174102
chr10	38659001	38669000	36	0.290178	0.18566
chr10	38660001	38670000	36	0.321422	0.221821
chr10	38661001	38671000	38	0.297511	0.210572
chr10	38662001	38672000	39	0.326541	0.226651
chr10	38663001	38673000	39	0.321687	0.212442
chr10	38664001	38674000	38	0.347325	0.227535
chr10	38665001	38675000	37	0.343781	0.23705
chr10	38666001	38676000	39	0.343803	0.226812
chr10	38667001	38677000	41	0.328628	0.218251
chr10	38668001	38678000	39	0.331863	0.220047
chr10	38669001	38679000	39	0.331333	0.220263
chr10	38670001	38680000	43	0.330879	0.240241
chr10	38671001	38681000	39	0.363034	0.253176
chr10	38672001	38682000	36	0.325237	0.237611
chr10	38673001	38683000	34	0.332388	0.245745
chr10	38674001	38684000	35	0.305868	0.238221
chr10	38675001	38685000	41	0.295887	0.243587
chr10	38676001	38686000	35	0.301244	0.263545
chr10	38677001	38687000	31	0.300777	0.26528
chr10	38678001	38688000	31	0.300777	0.26528
chr10	38679001	38689000	26	0.3059	0.275932
chr10	38680001	38690000	17	0.274142	0.240203
chr10	38681001	38691000	17	0.274142	0.240203
chr10	38682001	38692000	15	0.293515	0.256723
chr10	38683001	38693000	14	0.305602	0.278771
chr10	38684001	38694000	12	0.289174	0.268351
chr10	38685001	38695000	4	0.209607	0.101276
chr10	38686001	38696000	6	0.338031	0.224769
chr10	38687001	38697000	7	0.328086	0.233668
chr10	38688001	38698000	10	0.270466	0.165943
chr10	38689001	38699000	14	0.280365	0.196954
chr10	38690001	38700000	15	0.257674	0.181011
chr10	38691001	38701000	16	0.258368	0.186169
chr10	38692001	38702000	19	0.256771	0.170938
chr10	38693001	38703000	21	0.234795	0.14462
chr10	38694001	38704000	22	0.233976	0.133919
chr10	38695001	38705000	23	0.225079	0.130153
chr10	38696001	38706000	24	0.297224	0.152752
chr10	38697001	38707000	23	0.297955	0.146912
chr10	38698001	38708000	23	0.320879	0.165446
chr10	38699001	38709000	22	0.318837	0.151924
chr10	38700001	38710000	21	0.335626	0.161168
chr10	38701001	38711000	22	0.329216	0.13803
chr10	38702001	38712000	20	0.33326	0.142922
chr10	38703001	38713000	17	0.359959	0.159685
chr10	38704001	38714000	16	0.394268	0.206554
chr10	38705001	38715000	13	0.436272	0.250207
chr10	38706001	38716000	11	0.291378	0.156806
chr10	38707001	38717000	11	0.291378	0.156806
chr10	38708001	38718000	8	0.287028	0.159355
chr10	38709001	38719000	5	0.278971	0.127968
chr10	38710001	38720000	5	0.278971	0.127968
chr10	38711001	38721000	6	0.221771	0.128801
chr10	38712001	38722000	6	0.308756	0.199894
chr10	38713001	38723000	12	0.330626	0.259845
chr10	38714001	38724000	14	0.274827	0.224685
chr10	38715001	38725000	25	0.302249	0.246526
chr10	38716001	38726000	26	0.322166	0.256471
chr10	38717001	38727000	27	0.31773	0.250328
chr10	38718001	38728000	28	0.315189	0.244634
chr10	38719001	38729000	30	0.333945	0.262443
chr10	38720001	38730000	34	0.32127	0.252866
chr10	38721001	38731000	39	0.368353	0.303647
chr10	38722001	38732000	43	0.365476	0.298692
chr10	38723001	38733000	43	0.353577	0.275113
chr10	38724001	38734000	42	0.361276	0.280532
chr10	38725001	38735000	31	0.370458	0.282735
chr10	38726001	38736000	29	0.365054	0.281775
chr10	38727001	38737000	30	0.373348	0.287679
chr10	38728001	38738000	29	0.376127	0.294465
chr10	38729001	38739000	29	0.358236	0.273284
chr10	38730001	38740000	28	0.367904	0.264265
chr10	38731001	38741000	20	0.304525	0.205298
chr10	38732001	38742000	19	0.229418	0.150898
chr10	38733001	38743000	15	0.206072	0.147856
chr10	38734001	38744000	14	0.230788	0.156761
chr10	38735001	38745000	16	0.242459	0.178244
chr10	38736001	38746000	19	0.238612	0.174865
chr10	38737001	38747000	17	0.203356	0.163114
chr10	38738001	38748000	18	0.262428	0.192945
chr10	38739001	38749000	18	0.243571	0.182628
chr10	38740001	38750000	15	0.256518	0.205932
chr10	38741001	38751000	16	0.231059	0.190876
chr10	38742001	38752000	12	0.264968	0.231163
chr10	38743001	38753000	10	0.294517	0.251827
chr10	38744001	38754000	10	0.252383	0.200483
chr10	38745001	38755000	8	0.238346	0.168448
chr10	38746001	38756000	6	0.252028	0.190927
chr10	38747001	38757000	6	0.252028	0.190927
chr10	38748001	38758000	5	0.0954694	0.0891006
chr10	38749001	38759000	4	0.0980561	0.0525121
chr10	38750001	38760000	5	0.359201	0.190962
chr10	38751001	38761000	9	0.380033	0.213844
chr10	38752001	38762000	9	0.380033	0.213844
chr10	38753001	38763000	9	0.380033	0.213844
chr10	38754001	38764000	9	0.401589	0.260362
chr10	38755001	38765000	9	0.401589	0.260362
chr10	38756001	38766000	10	0.501163	0.322653
chr10	38757001	38767000	10	0.501163	0.322653
chr10	38758001	38768000	10	0.501163	0.322653
chr10	38759001	38769000	9	0.509377	0.359823
chr10	38760001	38770000	9	0.422868	0.27337
chr10	38761001	38771000	4	0.555763	0.381377
chr10	38762001	38772000	5	0.519688	0.371781
chr10	38763001	38773000	6	0.491213	0.348915
chr10	38764001	38774000	5	0.508144	0.337293
chr10	38765001	38775000	6	0.451684	0.283593
chr10	38766001	38776000	5	0.263245	0.194119
chr10	38767001	38777000	5	0.263245	0.194119
chr10	38768001	38778000	7	0.320099	0.245713
chr10	38769001	38779000	10	0.303662	0.218898
chr10	38770001	38780000	11	0.355594	0.2538
chr10	38771001	38781000	15	0.274784	0.2089
chr10	38772001	38782000	14	0.270911	0.200007
chr10	38773001	38783000	18	0.225377	0.157565
chr10	38774001	38784000	18	0.225377	0.157565
chr10	38775001	38785000	18	0.227117	0.159204
chr10	38776001	38786000	18	0.213156	0.149515
chr10	38777001	38787000	18	0.213156	0.149515
chr10	38778001	38788000	17	0.152041	0.111816
chr10	38779001	38789000	15	0.142485	0.111887
chr10	38780001	38790000	13	0.0642032	0.085292
chr10	38781001	38791000	9	0.0624495	0.0852334
chr10	38782001	38792000	10	0.0607206	0.0755227
chr10	38783001	38793000	6	0.0840303	0.12183
chr10	38784001	38794000	6	0.0840303	0.12183
chr10	38785001	38795000	6	0.048451	0.107563
chr10	38786001	38796000	6	0.0243766	0.0645137
chr10	38787001	38797000	9	0.01695	0.041631
chr10	38788001	38798000	10	0.0738943	0.0638146
chr10	38789001	38799000	9	0.0608475	0.0435249
chr10	38790001	38800000	10	0.0409986	0.0350718
chr10	38791001	38801000	10	0.0409986	0.0350718
chr10	38792001	38802000	10	0.0669164	0.0554928
chr10	38793001	38803000	10	0.0419673	0.0264454
chr10	38794001	38804000	10	0.0419673	0.0264454
chr10	38795001	38805000	10	0.0419673	0.0264454
chr10	38796001	38806000	9	0.0428664	0.0307031
chr10	38797001	38807000	6	0.0526064	0.0481219
chr10	38798001	38808000	4	0.016163	0.0165677
chr10	38799001	38809000	4	0.016163	0.0165677
chr10	38800001	38810000	5	0.0487402	0.0639781
chr10	38801001	38811000	5	0.0487402	0.0639781
chr10	38802001	38812000	5	0.0208184	0.0747951
chr10	38803001	38813000	4	0.0552853	0.104507
chr10	38804001	38814000	7	0.035506	0.0677766
chr10	38805001	38815000	6	0.0545774	0.0859071
chr10	38806001	38816000	8	0.0595827	0.0809997
chr10	38807001	38817000	8	0.0595827	0.0809997
chr10	38808001	38818000	9	0.0800123	0.0961722
chr10	38809001	38819000	11	0.0943998	0.103865
chr10	38810001	38820000	11	0.0948943	0.103142
chr10	38811001	38821000	12	0.0973242	0.104617
chr10	38812001	38822000	11	0.0932983	0.0917262
chr10	38813001	38823000	12	0.0973046	0.0956224
chr10	38814001	38824000	12	0.114364	0.110992
chr10	38815001	38825000	12	0.114364	0.110992
chr10	38816001	38826000	10	0.123374	0.119935
chr10	38817001	38827000	11	0.135136	0.132129
chr10	38818001	38828000	10	0.127771	0.123587
chr10	38819001	38829000	9	0.132736	0.127636
chr10	38820001	38830000	7	0.142465	0.134865
chr10	38821001	38831000	6	0.146822	0.137202
chr10	38822001	38832000	6	0.146822	0.137202
chr10	38823001	38833000	6	0.13279	0.125153
chr10	38824001	38834000	3	0.167837	0.170023
chr10	38825001	38835000	5	0.144263	0.0985567
chr10	38826001	38836000	6	0.136714	0.0765785
chr10	38827001	38837000	6	0.144112	0.0781584
chr10	38828001	38838000	6	0.144112	0.0781584
chr10	38829001	38839000	6	0.121327	0.0445438
chr10	38830001	38840000	6	0.121327	0.0445438
chr10	38831001	38841000	8	0.112238	0.046836
chr10	38832001	38842000	9	0.143918	0.0686622
chr10	38833001	38843000	8	0.167744	0.0689718
chr10	38834001	38844000	8	0.167744	0.0689718
chr10	38835001	38845000	8	0.18591	0.0896973
chr10	38836001	38846000	7	0.196572	0.10727
chr10	38837001	38847000	7	0.135777	0.0809009
chr10	38838001	38848000	9	0.103849	0.0749254
chr10	38839001	38849000	9	0.0933828	0.0794733
chr10	38840001	38850000	9	0.0933828	0.0794733
chr10	38841001	38851000	7	0.0965171	0.0868335
chr10	38842001	38852000	7	0.0545045	0.0562315
chr10	38843001	38853000	8	0.0520016	0.0450386
chr10	38844001	38854000	9	0.0503717	0.044601
chr10	38845001	38855000	8	0.0442478	0.030127
chr10	38846001	38856000	8	0.0442478	0.030127
chr10	38847001	38857000	8	0.0776581	0.0532
chr10	38848001	38858000	8	0.0911755	0.0641241
chr10	38849001	38859000	9	0.124182	0.0766237
chr10	38850001	38860000	11	0.118615	0.0898633
chr10	38851001	38861000	15	0.125712	0.0785151
chr10	38852001	38862000	15	0.134906	0.0787137
chr10	38853001	38863000	15	0.149707	0.0966507
chr10	38854001	38864000	15	0.188977	0.119079
chr10	38855001	38865000	15	0.187318	0.117649
chr10	38856001	38866000	18	0.172508	0.0930011
chr10	38857001	38867000	17	0.158983	0.0829689
chr10	38858001	38868000	17	0.155663	0.0779267
chr10	38859001	38869000	20	0.135593	0.0753179
chr10	38860001	38870000	26	0.177323	0.09556
chr10	38861001	38871000	27	0.164423	0.108413
chr10	38862001	38872000	27	0.163333	0.111204
chr10	38863001	38873000	27	0.15601	0.100584
chr10	38864001	38874000	28	0.138722	0.0857972
chr10	38865001	38875000	28	0.182935	0.109509
chr10	38866001	38876000	30	0.167254	0.114473
chr10	38867001	38877000	31	0.162041	0.109919
chr10	38868001	38878000	32	0.145455	0.0998248
chr10	38869001	38879000	30	0.134383	0.090854
chr10	38870001	38880000	23	0.0923443	0.0617591
chr10	38871001	38881000	24	0.0786069	0.0489808
chr10	38872001	38882000	26	0.0807809	0.0526735
chr10	38873001	38883000	30	0.0661252	0.0448365
chr10	38874001	38884000	31	0.0646797	0.0455724
chr10	38875001	38885000	33	0.0208914	0.0224679
chr10	38876001	38886000	28	0.0188069	0.0165795
chr10	38877001	38887000	30	0.0183691	0.0165564
chr10	38878001	38888000	28	0.0349632	0.033903
chr10	38879001	38889000	26	0.0407672	0.0403891
chr10	38880001	38890000	28	0.0554486	0.0576145
chr10	38881001	38891000	24	0.0665838	0.0687084
chr10	38882001	38892000	22	0.0738033	0.0825706
chr10	38883001	38893000	20	0.114219	0.127753
chr10	38884001	38894000	19	0.118012	0.12774
chr10	38885001	38895000	18	0.128181	0.139552
chr10	38886001	38896000	21	0.125874	0.129468
chr10	38887001	38897000	19	0.139096	0.142215
chr10	38888001	38898000	20	0.113279	0.121984
chr10	38889001	38899000	21	0.119668	0.125597
chr10	38890001	38900000	20	0.097772	0.104485
chr10	38891001	38901000	21	0.0707178	0.0810141
chr10	38892001	38902000	21	0.0796355	0.0749204
chr10	38893001	38903000	20	0.0517838	0.0495352
chr10	38894001	38904000	18	0.0581705	0.0548322
chr10	38895001	38905000	16	0.0667489	0.0589238
chr10	38896001	38906000	13	0.06663	0.0566065
chr10	38897001	38907000	16	0.0432658	0.0397244
chr10	38898001	38908000	16	0.0364418	0.0326864
chr10	38899001	38909000	19	0.0258559	0.0209118
chr10	38900001	38910000	18	0.0302027	0.0241304
chr10	38901001	38911000	17	0.0484867	0.0492379
chr10	38902001	38912000	16	0.0222731	0.0310056
chr10	38903001	38913000	21	0.0397848	0.0427418
chr10	38904001	38914000	27	0.0713719	0.0697163
chr10	38905001	38915000	34	0.066853	0.0643583
chr10	38906001	38916000	43	0.0850895	0.0815628
chr10	38907001	38917000	46	0.104124	0.100539
chr10	38908001	38918000	53	0.0951607	0.0913993
chr10	38909001	38919000	53	0.100236	0.0975209
chr10	38910001	38920000	68	0.0953746	0.0928652
chr10	38911001	38921000	82	0.0910782	0.0861976
chr10	38912001	38922000	96	0.0854785	0.0800213
chr10	38913001	38923000	97	0.0856873	0.0804801
chr10	38914001	38924000	101	0.0754225	0.0714237
chr10	38915001	38925000	97	0.0756336	0.0716378
chr10	38916001	38926000	91	0.0647378	0.0618849
chr10	38917001	38927000	90	0.0521189	0.0508796
chr10	38918001	38928000	85	0.0526529	0.0498612
chr10	38919001	38929000	89	0.0498871	0.0469608
chr10	38920001	38930000	77	0.0493714	0.0439459
chr10	38921001	38931000	63	0.0407993	0.0354433
chr10	38922001	38932000	55	0.0430924	0.0379727
chr10	38923001	38933000	53	0.0323026	0.0310713
chr10	38924001	38934000	48	0.026044	0.0264073
chr10	38925001	38935000	48	0.0418094	0.0393796
chr10	38926001	38936000	49	0.0439217	0.0412161
chr10	38927001	38937000	45	0.0660135	0.0601825
chr10	38928001	38938000	41	0.0737017	0.069649
chr10	38929001	38939000	36	0.0697419	0.0692284
chr10	38930001	38940000	35	0.0603026	0.060304
chr10	38931001	38941000	35	0.0673473	0.0700126
chr10	38932001	38942000	29	0.0652012	0.0683112
chr10	38933001	38943000	23	0.0791297	0.0789686
chr10	38934001	38944000	20	0.108233	0.108356
chr10	38935001	38945000	20	0.0782119	0.0771262
chr10	38936001	38946000	23	0.114757	0.110693
chr10	38937001	38947000	23	0.0842134	0.0800069
chr10	38938001	38948000	25	0.078458	0.0738846
chr10	38939001	38949000	23	0.0907277	0.0808578
chr10	38940001	38950000	20	0.10248	0.093329
chr10	38941001	38951000	24	0.0669009	0.0541121
chr10	38942001	38952000	26	0.0600665	0.047614
chr10	38943001	38953000	27	0.0571222	0.0461093
chr10	38944001	38954000	32	0.0679716	0.0543112
chr10	38945001	38955000	33	0.0648202	0.0512933
chr10	38946001	38956000	29	0.0508529	0.0456332
chr10	38947001	38957000	28	0.0677402	0.0576238
chr10	38948001	38958000	31	0.10884	0.0792597
chr10	38949001	38959000	34	0.129763	0.0981905
chr10	38950001	38960000	38	0.153318	0.124025
chr10	38951001	38961000	32	0.183726	0.153174
chr10	38952001	38962000	33	0.189087	0.156871
chr10	38953001	38963000	37	0.213883	0.177724
chr10	38954001	38964000	34	0.218072	0.174157
chr10	38955001	38965000	31	0.243379	0.20137
chr10	38956001	38966000	35	0.230385	0.171301
chr10	38957001	38967000	39	0.202072	0.147228
chr10	38958001	38968000	40	0.170117	0.128098
chr10	38959001	38969000	36	0.164439	0.117336
chr10	38960001	38970000	32	0.139799	0.0890515
chr10	38961001	38971000	34	0.145971	0.0918016
chr10	38962001	38972000	34	0.138249	0.0799259
chr10	38963001	38973000	33	0.0950816	0.0472255
chr10	38964001	38974000	31	0.0847133	0.0421383
chr10	38965001	38975000	36	0.12603	0.0678249
chr10	38966001	38976000	35	0.104604	0.0542245
chr10	38967001	38977000	34	0.143452	0.0827969
chr10	38968001	38978000	28	0.164079	0.0922325
chr10	38969001	38979000	29	0.162473	0.0879034
chr10	38970001	38980000	32	0.162637	0.0919571
chr10	38971001	38981000	35	0.150352	0.0879154
chr10	38972001	38982000	33	0.157825	0.101442
chr10	38973001	38983000	36	0.156639	0.102017
chr10	38974001	38984000	36	0.15017	0.101173
chr10	38975001	38985000	33	0.138081	0.094442
chr10	38976001	38986000	31	0.17332	0.124372
chr10	38977001	38987000	30	0.159173	0.112076
chr10	38978001	38988000	34	0.155089	0.113429
chr10	38979001	38989000	34	0.155531	0.122683
chr10	38980001	38990000	33	0.164085	0.131893
chr10	38981001	38991000	28	0.171509	0.140945
chr10	38982001	38992000	32	0.19526	0.182879
chr10	38983001	38993000	33	0.208189	0.18793
chr10	38984001	38994000	35	0.220274	0.188014
chr10	38985001	38995000	34	0.212025	0.17501
chr10	38986001	38996000	32	0.207005	0.181617
chr10	38987001	38997000	41	0.153567	0.136238
chr10	38988001	38998000	41	0.145083	0.131868
chr10	38989001	38999000	42	0.15336	0.134518
chr10	38990001	39000000	42	0.154036	0.134883
chr10	38991001	39001000	44	0.14353	0.127428
chr10	38992001	39002000	39	0.120257	0.0928192
chr10	38993001	39003000	32	0.115182	0.0933039
chr10	38994001	39004000	29	0.115943	0.100633
chr10	38995001	39005000	28	0.117005	0.104478
chr10	38996001	39006000	27	0.101195	0.0866229
chr10	38997001	39007000	16	0.153652	0.13295
chr10	38998001	39008000	15	0.18006	0.142057
chr10	38999001	39009000	19	0.220653	0.18745
chr10	39000001	39010000	21	0.210115	0.17153
chr10	39001001	39011000	24	0.308517	0.230852
chr10	39002001	39012000	31	0.318732	0.230374
chr10	39003001	39013000	33	0.31801	0.223513
chr10	39004001	39014000	32	0.321763	0.223277
chr10	39005001	39015000	31	0.322801	0.220754
chr10	39006001	39016000	30	0.324377	0.228508
chr10	39007001	39017000	29	0.34039	0.237779
chr10	39008001	39018000	26	0.364028	0.252954
chr10	39009001	39019000	19	0.37567	0.243867
chr10	39010001	39020000	15	0.404337	0.266861
chr10	39011001	39021000	10	0.33621	0.212283
chr10	39012001	39022000	3	0.286971	0.173886
chr10	39062001	39072000	3	0.550979	0.543055
chr10	39063001	39073000	7	0.532573	0.3541
chr10	39064001	39074000	9	0.527527	0.344026
chr10	39065001	39075000	9	0.527527	0.344026
chr10	39066001	39076000	10	0.515263	0.325508
chr10	39067001	39077000	11	0.503789	0.310357
chr10	39068001	39078000	18	0.373294	0.274412
chr10	39069001	39079000	22	0.422994	0.318376
chr10	39070001	39080000	23	0.440191	0.333377
chr10	39071001	39081000	24	0.432857	0.320109
chr10	39072001	39082000	23	0.404351	0.290907
chr10	39073001	39083000	23	0.345977	0.271684
chr10	39074001	39084000	22	0.36322	0.29375
chr10	39075001	39085000	22	0.36322	0.29375
chr10	39076001	39086000	21	0.365568	0.300173
chr10	39077001	39087000	22	0.38798	0.324117
chr10	39078001	39088000	21	0.378689	0.278799
chr10	39079001	39089000	17	0.318108	0.222937
chr10	39080001	39090000	20	0.248715	0.185592
chr10	39081001	39091000	23	0.314411	0.242637
chr10	39082001	39092000	22	0.300358	0.22613
chr10	39083001	39093000	18	0.338406	0.253747
chr10	39084001	39094000	20	0.274509	0.193745
chr10	39085001	39095000	21	0.269756	0.19121
chr10	39086001	39096000	21	0.269756	0.19121
chr10	39087001	39097000	22	0.217338	0.147843
chr10	39088001	39098000	18	0.250021	0.170385
chr10	39089001	39099000	20	0.230769	0.160734
chr10	39090001	39100000	24	0.210854	0.122135
chr10	39091001	39101000	20	0.0459449	0.0523744
chr10	39092001	39102000	20	0.0476786	0.053232
chr10	39093001	39103000	22	0.0404109	0.0488136
chr10	39094001	39104000	29	0.0354778	0.0465843
chr10	39095001	39105000	32	0.0337803	0.0447476
chr10	39096001	39106000	33	0.0341558	0.0448693
chr10	39097001	39107000	35	0.0329588	0.0418596
chr10	39098001	39108000	36	0.0317229	0.0405864
chr10	39099001	39109000	34	0.0319745	0.0386284
chr10	39100001	39110000	28	0.0323328	0.0383067
chr10	39101001	39111000	28	0.0323328	0.0383067
chr10	39102001	39112000	29	0.040496	0.0430427
chr10	39103001	39113000	28	0.0514419	0.0499345
chr10	39104001	39114000	20	0.0778423	0.0683518
chr10	39105001	39115000	20	0.0668224	0.0599951
chr10	39106001	39116000	27	0.0782018	0.075736
chr10	39107001	39117000	22	0.0838882	0.0835251
chr10	39108001	39118000	19	0.0941029	0.0935502
chr10	39109001	39119000	29	0.131273	0.116175
chr10	39110001	39120000	40	0.129821	0.113489
chr10	39111001	39121000	45	0.129687	0.117957
chr10	39112001	39122000	50	0.12919	0.120536
chr10	39113001	39123000	52	0.131233	0.125187
chr10	39114001	39124000	53	0.135355	0.12662
chr10	39115001	39125000	53	0.13785	0.129068
chr10	39116001	39126000	45	0.143275	0.132152
chr10	39117001	39127000	48	0.141899	0.126646
chr10	39118001	39128000	52	0.132865	0.117505
chr10	39119001	39129000	44	0.11056	0.101968
chr10	39120001	39130000	39	0.0956547	0.0889104
chr10	39121001	39131000	37	0.0779179	0.0699577
chr10	39122001	39132000	31	0.063149	0.0518779
chr10	39123001	39133000	33	0.0446653	0.0282648
chr10	39124001	39134000	38	0.0169071	0.00629197
chr10	39125001	39135000	40	0.00871082	0.00124133
chr10	39126001	39136000	47	0.00565914	-0.000341741
chr10	39127001	39137000	46	-0.00259944	-0.0039831
chr10	39128001	39138000	49	-0.00283499	-0.00236302
chr10	39129001	39139000	50	-0.00398633	-0.00268236
chr10	39130001	39140000	51	-0.0120022	-0.00628508
chr10	39131001	39141000	54	-0.00881961	-0.00358185
chr10	39132001	39142000	57	-0.00975382	-0.00447264
chr10	39133001	39143000	64	0.00013244	-3.43989e-05
chr10	39134001	39144000	67	0.0186353	0.0167814
chr10	39135001	39145000	67	0.0345757	0.0276574
chr10	39136001	39146000	66	0.0450819	0.0360322
chr10	39137001	39147000	71	0.0576622	0.0480814
chr10	39138001	39148000	70	0.086723	0.0635322
chr10	39139001	39149000	74	0.126336	0.0919044
chr10	39140001	39150000	74	0.16151	0.120318
chr10	39141001	39151000	72	0.18508	0.142575
chr10	39142001	39152000	73	0.192645	0.145789
chr10	39143001	39153000	61	0.224504	0.170872
chr10	39144001	39154000	52	0.247999	0.200323
chr10	39145001	39155000	49	0.277531	0.222054
chr10	39146001	39156000	45	0.309257	0.251427
chr10	39147001	39157000	43	0.327179	0.256019
chr10	39148001	39158000	40	0.31293	0.245096
chr10	39149001	39159000	34	0.311035	0.234195
chr10	39150001	39160000	28	0.316959	0.240575
chr10	39151001	39161000	29	0.355801	0.282575
chr10	39152001	39162000	24	0.388302	0.329838
chr10	39153001	39163000	24	0.388302	0.329838
chr10	39154001	39164000	22	0.377459	0.313811
chr10	39155001	39165000	19	0.370465	0.300877
chr10	39156001	39166000	17	0.352371	0.283746
chr10	39157001	39167000	12	0.383407	0.344034
chr10	39158001	39168000	9	0.501088	0.466806
chr10	39159001	39169000	8	0.504404	0.467395
chr10	39160001	39170000	11	0.477576	0.446353
chr10	39161001	39171000	6	0.382176	0.345476
chr10	39162001	39172000	8	0.358001	0.334309
chr10	39163001	39173000	11	0.333445	0.316151
chr10	39164001	39174000	16	0.338232	0.292363
chr10	39165001	39175000	17	0.342673	0.299638
chr10	39166001	39176000	18	0.346635	0.306104
chr10	39167001	39177000	20	0.370688	0.33038
chr10	39168001	39178000	21	0.372747	0.334459
chr10	39169001	39179000	27	0.423131	0.383281
chr10	39170001	39180000	24	0.440439	0.405335
chr10	39171001	39181000	25	0.43502	0.38777
chr10	39172001	39182000	28	0.449555	0.403772
chr10	39173001	39183000	29	0.462267	0.418289
chr10	39174001	39184000	26	0.484212	0.462614
chr10	39175001	39185000	27	0.486813	0.465809
chr10	39176001	39186000	31	0.485328	0.452391
chr10	39177001	39187000	33	0.497421	0.45237
chr10	39178001	39188000	34	0.486519	0.445036
chr10	39179001	39189000	32	0.493396	0.444572
chr10	39180001	39190000	30	0.490416	0.424673
chr10	39181001	39191000	32	0.451813	0.406389
chr10	39182001	39192000	29	0.420629	0.373157
chr10	39183001	39193000	27	0.411507	0.348782
chr10	39184001	39194000	27	0.364509	0.304426
chr10	39185001	39195000	27	0.350824	0.291213
chr10	39186001	39196000	23	0.334643	0.2783
chr10	39187001	39197000	23	0.264002	0.227437
chr10	39188001	39198000	23	0.269132	0.232276
chr10	39189001	39199000	20	0.166119	0.157473
chr10	39190001	39200000	21	0.171274	0.162569
chr10	39191001	39201000	23	0.174003	0.144867
chr10	39192001	39202000	26	0.171037	0.127371
chr10	39193001	39203000	34	0.133164	0.0994741
chr10	39194001	39204000	34	0.145048	0.103586
chr10	39195001	39205000	36	0.124332	0.0868474
chr10	39196001	39206000	40	0.113694	0.0787185
chr10	39197001	39207000	40	0.0878083	0.0606573
chr10	39198001	39208000	46	0.0667596	0.0509553
chr10	39199001	39209000	47	0.0759233	0.0588236
chr10	39200001	39210000	52	0.103719	0.0881614
chr10	39201001	39211000	49	0.117247	0.106602
chr10	39202001	39212000	49	0.138881	0.125055
chr10	39203001	39213000	47	0.245724	0.19872
chr10	39204001	39214000	45	0.250221	0.206664
chr10	39205001	39215000	46	0.276396	0.232488
chr10	39206001	39216000	43	0.304356	0.255789
chr10	39207001	39217000	44	0.301124	0.250408
chr10	39208001	39218000	41	0.313747	0.257555
chr10	39209001	39219000	45	0.284735	0.222663
chr10	39210001	39220000	42	0.265946	0.193336
chr10	39211001	39221000	43	0.248311	0.174518
chr10	39212001	39222000	40	0.245661	0.165175
chr10	39213001	39223000	36	0.148028	0.0892411
chr10	39214001	39224000	39	0.144419	0.085964
chr10	39215001	39225000	36	0.0888394	0.0508534
chr10	39216001	39226000	38	0.0484262	0.0326091
chr10	39217001	39227000	35	0.0464518	0.0316313
chr10	39218001	39228000	31	0.0443045	0.0301831
chr10	39219001	39229000	26	0.0447796	0.03254
chr10	39220001	39230000	24	0.0441729	0.0354799
chr10	39221001	39231000	26	0.0341484	0.028418
chr10	39222001	39232000	27	0.031853	0.0252076
chr10	39223001	39233000	28	0.0350692	0.0235753
chr10	39224001	39234000	32	0.0279206	0.00953938
chr10	39225001	39235000	32	0.0440261	0.0165644
chr10	39226001	39236000	38	0.0647497	0.0341443
chr10	39227001	39237000	42	0.123432	0.0642443
chr10	39228001	39238000	52	0.110633	0.0542886
chr10	39229001	39239000	62	0.0952678	0.042283
chr10	39230001	39240000	67	0.0875629	0.0355269
chr10	39231001	39241000	67	0.0861231	0.0340322
chr10	39232001	39242000	74	0.0783973	0.0289568
chr10	39233001	39243000	71	0.0783372	0.0293805
chr10	39234001	39244000	69	0.0786365	0.0314231
chr10	39235001	39245000	69	0.0706568	0.0256437
chr10	39236001	39246000	60	0.0610353	0.0134462
chr10	39237001	39247000	56	0.0481699	0.00607723
chr10	39238001	39248000	50	0.0667525	0.0157669
chr10	39239001	39249000	40	0.0832115	0.0251067
chr10	39240001	39250000	38	0.105133	0.0415182
chr10	39241001	39251000	36	0.126899	0.0604607
chr10	39242001	39252000	31	0.166487	0.104329
chr10	39243001	39253000	39	0.1386	0.0942536
chr10	39244001	39254000	36	0.143216	0.109228
chr10	39245001	39255000	37	0.157054	0.127366
chr10	39246001	39256000	41	0.151174	0.124166
chr10	39247001	39257000	42	0.169968	0.128423
chr10	39248001	39258000	41	0.179464	0.13887
chr10	39249001	39259000	42	0.178213	0.136582
chr10	39250001	39260000	41	0.173844	0.131059
chr10	39251001	39261000	42	0.163365	0.12273
chr10	39252001	39262000	46	0.149159	0.110192
chr10	39253001	39263000	37	0.169295	0.122805
chr10	39254001	39264000	41	0.189129	0.149808
chr10	39255001	39265000	49	0.14526	0.114057
chr10	39256001	39266000	55	0.125453	0.0982439
chr10	39257001	39267000	64	0.06355	0.062233
chr10	39258001	39268000	70	0.0420966	0.0430362
chr10	39259001	39269000	79	0.0472383	0.0466315
chr10	39260001	39270000	83	0.0505637	0.0511543
chr10	39261001	39271000	93	0.0495708	0.046301
chr10	39262001	39272000	90	0.0499982	0.0443663
chr10	39263001	39273000	99	0.0583678	0.0488697
chr10	39264001	39274000	102	0.0557075	0.0409219
chr10	39265001	39275000	91	0.0610878	0.0443467
chr10	39266001	39276000	80	0.0674122	0.0487663
chr10	39267001	39277000	68	0.0826458	0.0601179
chr10	39268001	39278000	58	0.0983969	0.0718507
chr10	39269001	39279000	47	0.105465	0.0727746
chr10	39270001	39280000	39	0.11212	0.0700833
chr10	39271001	39281000	25	0.13439	0.093359
chr10	39272001	39282000	19	0.132389	0.0975844
chr10	39273001	39283000	9	0.157266	0.117534
chr10	39279001	39289000	1	0.407028	0.407028
chr10	39280001	39290000	3	0.119364	0.126751
chr10	39281001	39291000	3	0.119364	0.126751
chr10	39282001	39292000	4	0.180314	0.182362
chr10	39283001	39293000	4	0.180314	0.182362
chr10	39284001	39294000	4	0.180314	0.182362
chr10	39285001	39295000	5	0.226853	0.227295
chr10	39286001	39296000	5	0.226853	0.227295
chr10	39287001	39297000	5	0.226853	0.227295
chr10	39288001	39298000	6	0.25754	0.257251
chr10	39289001	39299000	6	0.22288	0.185109
chr10	39290001	39300000	4	0.377052	0.284358
chr10	39291001	39301000	4	0.377052	0.284358
chr10	39292001	39302000	14	0.0994312	0.0883534
chr10	39293001	39303000	14	0.0994312	0.0883534
chr10	39294001	39304000	15	0.121633	0.109598
chr10	39295001	39305000	14	0.0994312	0.0883534
chr10	39296001	39306000	14	0.0994312	0.0883534
chr10	39297001	39307000	14	0.0994312	0.0883534
chr10	39298001	39308000	15	0.0838467	0.0735689
chr10	39299001	39309000	18	0.15818	0.139582
chr10	39300001	39310000	26	0.196811	0.176479
chr10	39301001	39311000	29	0.203655	0.174435
chr10	39302001	39312000	18	0.301165	0.256106
chr10	39303001	39313000	23	0.357757	0.271483
chr10	39304001	39314000	23	0.345278	0.255547
chr10	39305001	39315000	23	0.345278	0.255547
chr10	39306001	39316000	24	0.394881	0.28154
chr10	39307001	39317000	29	0.355635	0.247303
chr10	39308001	39318000	28	0.400755	0.27777
chr10	39309001	39319000	25	0.403531	0.257059
chr10	39310001	39320000	20	0.448415	0.282092
chr10	39311001	39321000	17	0.476891	0.304215
chr10	39312001	39322000	19	0.44733	0.274787
chr10	39313001	39323000	16	0.407163	0.219152
chr10	39314001	39324000	15	0.423644	0.231062
chr10	39315001	39325000	18	0.386152	0.222337
chr10	39316001	39326000	19	0.320496	0.184191
chr10	39317001	39327000	17	0.326152	0.190775
chr10	39318001	39328000	18	0.264324	0.155689
chr10	39319001	39329000	18	0.340448	0.204419
chr10	39320001	39330000	21	0.472593	0.316403
chr10	39321001	39331000	22	0.470461	0.32021
chr10	39322001	39332000	23	0.490311	0.358271
chr10	39323001	39333000	22	0.495789	0.383023
chr10	39324001	39334000	25	0.510908	0.399045
chr10	39325001	39335000	25	0.522906	0.396974
chr10	39326001	39336000	26	0.509586	0.377831
chr10	39327001	39337000	25	0.520218	0.38437
chr10	39328001	39338000	26	0.497174	0.368884
chr10	39329001	39339000	28	0.447582	0.322024
chr10	39330001	39340000	27	0.280426	0.190495
chr10	39331001	39341000	28	0.255433	0.166522
chr10	39332001	39342000	28	0.182584	0.120945
chr10	39333001	39343000	32	0.164179	0.10411
chr10	39334001	39344000	30	0.0678538	0.0592909
chr10	39335001	39345000	29	0.0815593	0.0683331
chr10	39336001	39346000	28	0.112416	0.0927196
chr10	39337001	39347000	26	0.124299	0.102004
chr10	39338001	39348000	26	0.131968	0.111858
chr10	39339001	39349000	25	0.125391	0.10798
chr10	39340001	39350000	22	0.172378	0.132749
chr10	39341001	39351000	22	0.2092	0.154654
chr10	39342001	39352000	23	0.242754	0.174809
chr10	39343001	39353000	20	0.271997	0.201325
chr10	39344001	39354000	21	0.274982	0.198516
chr10	39345001	39355000	21	0.256262	0.173413
chr10	39346001	39356000	21	0.218219	0.133801
chr10	39347001	39357000	21	0.218219	0.133801
chr10	39348001	39358000	20	0.198157	0.109532
chr10	39349001	39359000	18	0.212079	0.114701
chr10	39350001	39360000	16	0.147949	0.0912893
chr10	39351001	39361000	14	0.0837222	0.0756659
chr10	39352001	39362000	10	0.0615578	0.0472378
chr10	39353001	39363000	8	0.0710484	0.051934
chr10	39354001	39364000	6	0.0645362	0.0460516
chr10	39355001	39365000	6	0.103628	0.0697459
chr10	39356001	39366000	12	0.0508615	0.0445052
chr10	39357001	39367000	15	0.0404348	0.0360797
chr10	39358001	39368000	14	0.0315307	0.0309098
chr10	39359001	39369000	15	0.0321374	0.0328463
chr10	39360001	39370000	16	0.0293846	0.0301084
chr10	39361001	39371000	16	0.0293846	0.0301084
chr10	39362001	39372000	16	0.0293846	0.0301084
chr10	39363001	39373000	18	0.0368984	0.0432937
chr10	39364001	39374000	19	0.0445439	0.0548892
chr10	39365001	39375000	18	0.0344665	0.0500726
chr10	39366001	39376000	13	0.0620056	0.0926622
chr10	39367001	39377000	10	0.0894579	0.119748
chr10	39368001	39378000	9	0.109448	0.138733
chr10	39369001	39379000	9	0.097815	0.134821
chr10	39370001	39380000	9	0.11322	0.142701
chr10	39371001	39381000	10	0.104211	0.128629
chr10	39372001	39382000	10	0.104211	0.128629
chr10	39373001	39383000	9	0.129384	0.13689
chr10	39374001	39384000	10	0.0918087	0.0923635
chr10	39375001	39385000	12	0.0935558	0.0893404
chr10	39376001	39386000	15	0.0507221	0.0369202
chr10	39377001	39387000	21	0.0300124	0.0196124
chr10	39378001	39388000	24	0.0269043	0.0158071
chr10	39379001	39389000	31	0.0513807	0.0243009
chr10	39380001	39390000	37	0.0404438	0.0115563
chr10	39381001	39391000	39	0.0368932	0.00773361
chr10	39382001	39392000	46	0.0270201	0.00174755
chr10	39383001	39393000	48	0.0162553	-0.00488423
chr10	39384001	39394000	51	0.0145197	-0.00629213
chr10	39385001	39395000	52	0.00406536	-0.0141151
chr10	39386001	39396000	53	0.00463855	-0.0155308
chr10	39387001	39397000	51	0.00608298	-0.0150751
chr10	39388001	39398000	56	0.00585319	-0.0132532
chr10	39389001	39399000	76	-0.0204818	-0.0284312
chr10	39390001	39400000	96	-0.0039802	-0.0129601
chr10	39391001	39401000	105	0.00113482	-0.00448346
chr10	39392001	39402000	106	0.00823606	0.00292751
chr10	39393001	39403000	107	0.0117044	0.00785576
chr10	39394001	39404000	104	0.0141669	0.0116596
chr10	39395001	39405000	100	0.0149989	0.0131652
chr10	39396001	39406000	93	0.0164044	0.0155508
chr10	39397001	39407000	92	0.0210335	0.0211257
chr10	39398001	39408000	88	0.0239003	0.0255232
chr10	39399001	39409000	64	0.0493032	0.0555752
chr10	39400001	39410000	37	0.0707037	0.0785406
chr10	39401001	39411000	26	0.088638	0.0932878
chr10	39402001	39412000	18	0.103384	0.103646
chr10	39403001	39413000	17	0.114434	0.104871
chr10	39404001	39414000	16	0.121237	0.106931
chr10	39405001	39415000	21	0.132611	0.112086
chr10	39406001	39416000	24	0.194394	0.150779
chr10	39407001	39417000	23	0.236498	0.176504
chr10	39408001	39418000	19	0.258285	0.19805
chr10	39409001	39419000	16	0.297443	0.224075
chr10	39410001	39420000	18	0.264634	0.210526
chr10	39411001	39421000	17	0.272658	0.212974
chr10	39412001	39422000	17	0.272658	0.212974
chr10	39413001	39423000	15	0.280512	0.232687
chr10	39414001	39424000	14	0.290954	0.237243
chr10	39415001	39425000	12	0.254723	0.220727
chr10	39416001	39426000	14	0.130373	0.106258
chr10	39417001	39427000	15	0.127433	0.0884539
chr10	39418001	39428000	20	0.11332	0.0886857
chr10	39419001	39429000	22	0.114869	0.0956069
chr10	39420001	39430000	21	0.122563	0.101882
chr10	39421001	39431000	22	0.112327	0.0957884
chr10	39422001	39432000	24	0.113069	0.0967079
chr10	39423001	39433000	23	0.10517	0.090234
chr10	39424001	39434000	26	0.0827322	0.0752519
chr10	39425001	39435000	23	0.0929511	0.0863618
chr10	39426001	39436000	19	0.104744	0.103081
chr10	39427001	39437000	17	0.0584354	0.0747919
chr10	39428001	39438000	12	0.0517704	0.0687129
chr10	39429001	39439000	10	0.0320308	0.0355135
chr10	39430001	39440000	10	0.017796	0.0183666
chr10	39431001	39441000	9	0.0238036	0.0239836
chr10	39432001	39442000	10	0.0960984	0.0591112
chr10	39433001	39443000	13	0.0725445	0.0383764
chr10	39434001	39444000	10	0.120671	0.0617725
chr10	39435001	39445000	10	0.120671	0.0617725
chr10	39436001	39446000	12	0.0962276	0.0538763
chr10	39437001	39447000	13	0.106557	0.0614288
chr10	39438001	39448000	15	0.130639	0.0861376
chr10	39439001	39449000	19	0.14513	0.105561
chr10	39440001	39450000	24	0.182769	0.145319
chr10	39441001	39451000	29	0.176682	0.144635
chr10	39442001	39452000	27	0.153952	0.136134
chr10	39443001	39453000	28	0.155835	0.145632
chr10	39444001	39454000	29	0.153546	0.143653
chr10	39445001	39455000	32	0.137995	0.128338
chr10	39446001	39456000	33	0.139996	0.130502
chr10	39447001	39457000	33	0.146969	0.13929
chr10	39448001	39458000	31	0.140824	0.132357
chr10	39449001	39459000	27	0.142698	0.133843
chr10	39450001	39460000	25	0.100069	0.0975638
chr10	39451001	39461000	24	0.0862079	0.0798456
chr10	39452001	39462000	23	0.0870057	0.0802679
chr10	39453001	39463000	21	0.135406	0.111575
chr10	39454001	39464000	32	0.111527	0.0807415
chr10	39455001	39465000	32	0.121608	0.0870206
chr10	39456001	39466000	32	0.127766	0.0909396
chr10	39457001	39467000	34	0.151055	0.101122
chr10	39458001	39468000	39	0.151521	0.108687
chr10	39459001	39469000	42	0.142493	0.10083
chr10	39460001	39470000	42	0.139455	0.0946374
chr10	39461001	39471000	53	0.160873	0.124059
chr10	39462001	39472000	54	0.170092	0.129571
chr10	39463001	39473000	54	0.155618	0.1215
chr10	39464001	39474000	42	0.17641	0.148384
chr10	39465001	39475000	45	0.181991	0.153425
chr10	39466001	39476000	42	0.183819	0.154414
chr10	39467001	39477000	40	0.167558	0.146206
chr10	39468001	39478000	37	0.167738	0.137459
chr10	39469001	39479000	34	0.175842	0.14592
chr10	39470001	39480000	35	0.169682	0.144549
chr10	39471001	39481000	22	0.141503	0.109167
chr10	39472001	39482000	22	0.116472	0.0938528
chr10	39473001	39483000	21	0.105616	0.0886498
chr10	39474001	39484000	23	0.103166	0.0883118
chr10	39475001	39485000	17	0.0715181	0.0716117
chr10	39476001	39486000	25	0.115467	0.0872075
chr10	39477001	39487000	30	0.115556	0.0893739
chr10	39478001	39488000	30	0.118315	0.097325
chr10	39479001	39489000	29	0.11862	0.0983029
chr10	39480001	39490000	26	0.125015	0.102958
chr10	39481001	39491000	27	0.117225	0.0914781
chr10	39482001	39492000	27	0.113179	0.0871327
chr10	39483001	39493000	27	0.107368	0.0808508
chr10	39484001	39494000	26	0.109146	0.0813423
chr10	39485001	39495000	30	0.106328	0.0750039
chr10	39486001	39496000	29	0.0915121	0.0739529
chr10	39487001	39497000	29	0.0879486	0.0739069
chr10	39488001	39498000	33	0.0744241	0.0575427
chr10	39489001	39499000	35	0.0704931	0.0531332
chr10	39490001	39500000	33	0.0747481	0.0551328
chr10	39491001	39501000	32	0.0822414	0.058519
chr10	39492001	39502000	31	0.0875185	0.0614572
chr10	39493001	39503000	31	0.0916817	0.0641081
chr10	39494001	39504000	33	0.0940229	0.066516
chr10	39495001	39505000	33	0.0895351	0.0680452
chr10	39496001	39506000	27	0.0730564	0.0529508
chr10	39497001	39507000	22	0.05204	0.0259339
chr10	39498001	39508000	20	0.0697105	0.0442517
chr10	39499001	39509000	23	0.0770071	0.0518893
chr10	39500001	39510000	31	0.150497	0.0955727
chr10	39501001	39511000	34	0.136101	0.0902366
chr10	39502001	39512000	39	0.132116	0.0898987
chr10	39503001	39513000	45	0.12187	0.0853617
chr10	39504001	39514000	49	0.115819	0.0761098
chr10	39505001	39515000	52	0.113005	0.0674984
chr10	39506001	39516000	56	0.107621	0.0605539
chr10	39507001	39517000	56	0.104487	0.0592794
chr10	39508001	39518000	58	0.09422	0.0471047
chr10	39509001	39519000	58	0.0892378	0.0385855
chr10	39510001	39520000	55	0.0316324	0.00855411
chr10	39511001	39521000	54	0.0791257	0.0302944
chr10	39512001	39522000	57	0.0718237	0.0250168
chr10	39513001	39523000	53	0.0686791	0.0192396
chr10	39514001	39524000	49	0.065553	0.0181113
chr10	39515001	39525000	46	0.0694228	0.0220249
chr10	39516001	39526000	45	0.0724475	0.0266325
chr10	39517001	39527000	46	0.0770072	0.0340201
chr10	39518001	39528000	42	0.0909524	0.0488684
chr10	39519001	39529000	40	0.102372	0.0671384
chr10	39520001	39530000	38	0.10747	0.0688315
chr10	39521001	39531000	41	0.0498985	0.0424632
chr10	39522001	39532000	35	0.0487602	0.0433387
chr10	39523001	39533000	41	0.0900273	0.0671758
chr10	39524001	39534000	42	0.0916963	0.0693499
chr10	39525001	39535000	41	0.0905892	0.0712037
chr10	39526001	39536000	42	0.082496	0.0694349
chr10	39527001	39537000	45	0.0739495	0.0591872
chr10	39528001	39538000	47	0.0662173	0.0520791
chr10	39529001	39539000	49	0.0578061	0.040201
chr10	39530001	39540000	46	0.0634178	0.0443038
chr10	39531001	39541000	41	0.0582064	0.0400221
chr10	39532001	39542000	41	0.0578878	0.0392446
chr10	39533001	39543000	32	0.0139269	0.0113216
chr10	39534001	39544000	29	0.0126642	0.0033746
chr10	39535001	39545000	26	0.00816576	-2.66768e-05
chr10	39536001	39546000	20	0.00334293	-0.00583786
chr10	39537001	39547000	14	0.000734443	-0.00966149
chr10	39538001	39548000	11	-0.00814419	-0.0193152
chr10	39539001	39549000	6	-0.0125517	-0.0237872
chr10	39540001	39550000	7	-0.0149193	-0.0242041
chr10	39541001	39551000	6	-0.00920565	-0.020356
chr10	39542001	39552000	7	0.0713932	0.0381604
chr10	39543001	39553000	7	0.0713932	0.0381604
chr10	39544001	39554000	7	0.0898551	0.0615434
chr10	39545001	39555000	11	0.0565866	0.0343393
chr10	39546001	39556000	12	0.0514835	0.0276544
chr10	39547001	39557000	14	0.0429108	0.023178
chr10	39548001	39558000	13	0.0467288	0.0284901
chr10	39549001	39559000	17	0.0352944	0.0187801
chr10	39550001	39560000	18	0.0354296	0.0160525
chr10	39551001	39561000	17	0.0369243	0.0158589
chr10	39552001	39562000	15	0.00698167	-0.00884377
chr10	39553001	39563000	15	0.00698167	-0.00884377
chr10	39554001	39564000	14	-0.00561466	-0.0182422
chr10	39555001	39565000	10	-0.00888502	-0.0202319
chr10	39556001	39566000	9	-0.00618344	-0.0173822
chr10	39557001	39567000	8	-0.00185783	-0.007272
chr10	39558001	39568000	8	-0.00185783	-0.007272
chr10	39559001	39569000	5	0.0545314	0.0219527
chr10	39560001	39570000	3	0.0818492	0.0555953
chr10	39561001	39571000	4	0.0587624	0.0302266
chr10	39562001	39572000	3	0.077461	0.053951
chr10	39563001	39573000	4	0.0743855	0.0578172
chr10	39564001	39574000	5	0.0686413	0.0412932
chr10	39565001	39575000	6	0.0813264	0.0538827
chr10	39566001	39576000	6	0.0813264	0.0538827
chr10	39567001	39577000	7	0.154547	0.103853
chr10	39568001	39578000	7	0.154547	0.103853
chr10	39569001	39579000	6	0.162315	0.10169
chr10	39570001	39580000	6	0.162315	0.10169
chr10	39571001	39581000	5	0.17847	0.131203
chr10	39572001	39582000	6	0.155804	0.104885
chr10	39573001	39583000	5	0.177265	0.111979
chr10	39574001	39584000	5	0.146748	0.1096
chr10	39575001	39585000	5	0.148923	0.0757387
chr10	39576001	39586000	5	0.148923	0.0757387
chr10	39577001	39587000	3	-0.0341019	-0.0386268
chr10	39578001	39588000	6	0.0287589	0.00977967
chr10	39579001	39589000	7	0.0466552	0.0250726
chr10	39580001	39590000	8	0.0445198	0.0153793
chr10	39581001	39591000	8	0.0445198	0.0153793
chr10	39582001	39592000	7	0.0534363	0.0213914
chr10	39583001	39593000	7	0.0534363	0.0213914
chr10	39584001	39594000	6	0.0738842	0.0310735
chr10	39585001	39595000	5	0.0777568	0.047783
chr10	39586001	39596000	9	0.29178	0.183723
chr10	39587001	39597000	10	0.271654	0.177034
chr10	39588001	39598000	7	0.350733	0.227969
chr10	39589001	39599000	7	0.350733	0.227969
chr10	39590001	39600000	7	0.33883	0.237601
chr10	39591001	39601000	7	0.33883	0.237601
chr10	39592001	39602000	7	0.33883	0.237601
chr10	39593001	39603000	8	0.319912	0.204235
chr10	39594001	39604000	9	0.312359	0.207568
chr10	39595001	39605000	9	0.312359	0.207568
chr10	39596001	39606000	5	0.113749	0.0907035
chr10	39597001	39607000	4	0.112453	0.0841719
chr10	39598001	39608000	5	0.180391	0.142172
chr10	39599001	39609000	6	0.120748	0.103326
chr10	39600001	39610000	6	0.115577	0.0962205
chr10	39601001	39611000	7	0.0905485	0.0788264
chr10	39602001	39612000	7	0.0905485	0.0788264
chr10	39603001	39613000	6	0.0997769	0.0968518
chr10	39604001	39614000	5	0.0770043	0.0693761
chr10	39605001	39615000	6	0.0749277	0.0688689
chr10	39606001	39616000	7	0.0721551	0.0515342
chr10	39607001	39617000	10	0.0569058	0.0335571
chr10	39608001	39618000	9	0.0122053	-0.00428898
chr10	39609001	39619000	7	0.011889	-0.00921846
chr10	39610001	39620000	8	0.00833293	-0.0170385
chr10	39611001	39621000	7	0.0172071	-0.0158242
chr10	39612001	39622000	8	0.00938638	-0.0181871
chr10	39613001	39623000	12	0.0776564	0.0390497
chr10	39614001	39624000	12	0.0776564	0.0390497
chr10	39615001	39625000	11	0.079511	0.0365694
chr10	39616001	39626000	12	0.0993433	0.0596982
chr10	39617001	39627000	9	0.129327	0.082394
chr10	39618001	39628000	12	0.166398	0.108673
chr10	39619001	39629000	14	0.150021	0.0943841
chr10	39620001	39630000	13	0.156823	0.113776
chr10	39621001	39631000	14	0.14912	0.102724
chr10	39622001	39632000	16	0.16555	0.110873
chr10	39623001	39633000	15	0.155168	0.0949004
chr10	39624001	39634000	17	0.13986	0.0804846
chr10	39625001	39635000	17	0.13986	0.0804846
chr10	39626001	39636000	17	0.119819	0.0643847
chr10	39627001	39637000	19	0.107896	0.0586847
chr10	39628001	39638000	17	0.101824	0.0547887
chr10	39629001	39639000	15	0.110176	0.0609407
chr10	39630001	39640000	19	0.10935	0.0669291
chr10	39631001	39641000	18	0.113562	0.0729222
chr10	39632001	39642000	15	0.103134	0.0674326
chr10	39633001	39643000	13	0.0938806	0.0626304
chr10	39634001	39644000	12	0.0962079	0.0686536
chr10	39635001	39645000	13	0.113592	0.0870267
chr10	39636001	39646000	12	0.113916	0.0968957
chr10	39637001	39647000	11	0.121289	0.109874
chr10	39638001	39648000	12	0.0859357	0.0727965
chr10	39639001	39649000	13	0.111464	0.0959792
chr10	39640001	39650000	11	0.0880984	0.0664398
chr10	39641001	39651000	12	0.0797991	0.0578302
chr10	39642001	39652000	14	0.0685431	0.0433853
chr10	39643001	39653000	14	0.0671223	0.0348992
chr10	39644001	39654000	14	0.0842341	0.0489474
chr10	39645001	39655000	14	0.0582752	0.0240581
chr10	39646001	39656000	14	0.0714186	0.0346652
chr10	39647001	39657000	16	0.0678606	0.031266
chr10	39648001	39658000	15	0.0878135	0.046454
chr10	39649001	39659000	14	0.0534089	0.0230456
chr10	39650001	39660000	12	0.0699991	0.0318998
chr10	39651001	39661000	12	0.0739213	0.0315606
chr10	39652001	39662000	11	0.108909	0.0584351
chr10	39653001	39663000	10	0.111997	0.069526
chr10	39654001	39664000	10	0.095138	0.0586961
chr10	39655001	39665000	12	0.0972776	0.0581178
chr10	39656001	39666000	11	0.0897015	0.0481428
chr10	39657001	39667000	10	0.085174	0.0366402
chr10	39658001	39668000	10	0.0527196	0.00850207
chr10	39659001	39669000	12	0.056627	0.017999
chr10	39660001	39670000	11	0.0623881	0.0233577
chr10	39661001	39671000	12	0.0954885	0.0536013
chr10	39662001	39672000	11	0.0795649	0.0423386
chr10	39663001	39673000	15	0.0931664	0.0640576
chr10	39664001	39674000	20	0.0842698	0.0602676
chr10	39665001	39675000	22	0.0781872	0.0577805
chr10	39666001	39676000	32	0.0567607	0.035288
chr10	39667001	39677000	34	0.0740166	0.0462313
chr10	39668001	39678000	36	0.0787306	0.0483655
chr10	39669001	39679000	39	0.0809427	0.0494481
chr10	39670001	39680000	41	0.0838285	0.0506498
chr10	39671001	39681000	41	0.0737236	0.0422711
chr10	39672001	39682000	42	0.0710958	0.0403866
chr10	39673001	39683000	39	0.0627904	0.0297475
chr10	39674001	39684000	35	0.0778294	0.0343096
chr10	39675001	39685000	30	0.0827397	0.035517
chr10	39676001	39686000	20	0.113267	0.0603732
chr10	39677001	39687000	17	0.111222	0.0602472
chr10	39678001	39688000	14	0.113217	0.0639896
chr10	39679001	39689000	11	0.12984	0.0830233
chr10	39680001	39690000	9	0.130947	0.0850101
chr10	39681001	39691000	7	0.158278	0.10904
chr10	39682001	39692000	10	0.181855	0.118761
chr10	39683001	39693000	9	0.195263	0.136506
chr10	39684001	39694000	9	0.164984	0.127153
chr10	39685001	39695000	10	0.146492	0.11075
chr10	39686001	39696000	11	0.148506	0.11594
chr10	39687001	39697000	12	0.158861	0.124461
chr10	39688001	39698000	15	0.13165	0.092069
chr10	39689001	39699000	14	0.128801	0.0866565
chr10	39690001	39700000	15	0.118073	0.078421
chr10	39691001	39701000	17	0.12446	0.0889413
chr10	39692001	39702000	14	0.117107	0.092314
chr10	39693001	39703000	16	0.111643	0.0889602
chr10	39694001	39704000	14	0.107726	0.084258
chr10	39695001	39705000	13	0.117774	0.093576
chr10	39696001	39706000	15	0.110703	0.0834537
chr10	39697001	39707000	13	0.0874974	0.0658559
chr10	39698001	39708000	11	0.120075	0.104192
chr10	39699001	39709000	13	0.111644	0.0874345
chr10	39700001	39710000	13	0.124173	0.103182
chr10	39701001	39711000	13	0.11522	0.0871213
chr10	39702001	39712000	13	0.119114	0.0878635
chr10	39703001	39713000	13	0.113737	0.0714897
chr10	39704001	39714000	17	0.118071	0.0805698
chr10	39705001	39715000	17	0.118071	0.0805698
chr10	39706001	39716000	15	0.130067	0.0937975
chr10	39707001	39717000	15	0.130067	0.0937975
chr10	39708001	39718000	14	0.124233	0.0878193
chr10	39709001	39719000	12	0.124807	0.0858457
chr10	39710001	39720000	11	0.120697	0.0783914
chr10	39711001	39721000	10	0.12236	0.083316
chr10	39712001	39722000	11	0.117153	0.0777414
chr10	39713001	39723000	10	0.139383	0.110489
chr10	39714001	39724000	7	0.123888	0.0883868
chr10	39715001	39725000	7	0.123888	0.0883868
chr10	39716001	39726000	8	0.0663285	0.0419661
chr10	39717001	39727000	10	0.0488481	0.0248919
chr10	39718001	39728000	11	0.062916	0.0378875
chr10	39719001	39729000	12	0.103286	0.0677244
chr10	39720001	39730000	13	0.0970867	0.0593651
chr10	39721001	39731000	13	0.0872592	0.0490091
chr10	39722001	39732000	12	0.0671783	0.0335753
chr10	39723001	39733000	12	0.0501536	0.0165153
chr10	39724001	39734000	13	0.0807485	0.0453371
chr10	39725001	39735000	14	0.0747557	0.0388228
chr10	39726001	39736000	13	0.092943	0.0579928
chr10	39727001	39737000	14	0.113742	0.0864726
chr10	39728001	39738000	13	0.109867	0.0802133
chr10	39729001	39739000	11	0.0864122	0.0625263
chr10	39730001	39740000	12	0.0935776	0.0713027
chr10	39731001	39741000	11	0.104523	0.0811372
chr10	39732001	39742000	11	0.123926	0.0995527
chr10	39733001	39743000	10	0.138662	0.113196
chr10	39734001	39744000	8	0.124112	0.0983276
chr10	39735001	39745000	7	0.142583	0.118926
chr10	39736001	39746000	9	0.161695	0.138934
chr10	39737001	39747000	8	0.16137	0.124485
chr10	39738001	39748000	8	0.16137	0.124485
chr10	39739001	39749000	11	0.128414	0.0990882
chr10	39740001	39750000	11	0.122516	0.0797083
chr10	39741001	39751000	14	0.208226	0.137771
chr10	39742001	39752000	14	0.207239	0.13846
chr10	39743001	39753000	15	0.20097	0.128454
chr10	39744001	39754000	17	0.196259	0.125076
chr10	39745001	39755000	18	0.187196	0.115579
chr10	39746001	39756000	15	0.185519	0.099644
chr10	39747001	39757000	14	0.188759	0.111199
chr10	39748001	39758000	14	0.188759	0.111199
chr10	39749001	39759000	12	0.22576	0.141927
chr10	39750001	39760000	10	0.239216	0.178941
chr10	39751001	39761000	9	0.124291	0.0934759
chr10	39752001	39762000	8	0.112256	0.0829739
chr10	39753001	39763000	11	0.164992	0.148833
chr10	39754001	39764000	11	0.147447	0.12431
chr10	39755001	39765000	10	0.15936	0.141327
chr10	39756001	39766000	12	0.144991	0.115587
chr10	39757001	39767000	14	0.124243	0.0916592
chr10	39758001	39768000	16	0.148305	0.120701
chr10	39759001	39769000	21	0.183709	0.129876
chr10	39760001	39770000	24	0.161806	0.12325
chr10	39761001	39771000	23	0.16913	0.122312
chr10	39762001	39772000	23	0.16913	0.122312
chr10	39763001	39773000	21	0.161636	0.111062
chr10	39764001	39774000	20	0.17282	0.129004
chr10	39765001	39775000	21	0.164625	0.121589
chr10	39766001	39776000	23	0.169842	0.129503
chr10	39767001	39777000	21	0.182491	0.14678
chr10	39768001	39778000	19	0.171192	0.128126
chr10	39769001	39779000	15	0.148151	0.124174
chr10	39770001	39780000	13	0.178701	0.144034
chr10	39771001	39781000	14	0.162678	0.131403
chr10	39772001	39782000	16	0.159239	0.126387
chr10	39773001	39783000	16	0.143484	0.10456
chr10	39774001	39784000	15	0.139764	0.0996978
chr10	39775001	39785000	16	0.161478	0.12519
chr10	39776001	39786000	12	0.163659	0.133672
chr10	39777001	39787000	12	0.155827	0.120412
chr10	39778001	39788000	12	0.155827	0.120412
chr10	39779001	39789000	15	0.152924	0.109378
chr10	39780001	39790000	16	0.139615	0.085155
chr10	39781001	39791000	16	0.160433	0.101778
chr10	39782001	39792000	16	0.167253	0.112554
chr10	39783001	39793000	16	0.168145	0.101968
chr10	39784001	39794000	16	0.168145	0.101968
chr10	39785001	39795000	14	0.156076	0.0821865
chr10	39786001	39796000	15	0.162576	0.0927364
chr10	39787001	39797000	14	0.168094	0.0980483
chr10	39788001	39798000	15	0.173453	0.107541
chr10	39789001	39799000	11	0.168636	0.108453
chr10	39790001	39800000	9	0.179831	0.136749
chr10	39791001	39801000	9	0.18759	0.154857
chr10	39792001	39802000	8	0.175347	0.124723
chr10	39793001	39803000	8	0.174313	0.164587
chr10	39794001	39804000	8	0.174313	0.164587
chr10	39795001	39805000	10	0.171049	0.151618
chr10	39796001	39806000	11	0.171933	0.153971
chr10	39797001	39807000	12	0.168829	0.136767
chr10	39798001	39808000	11	0.162181	0.127342
chr10	39799001	39809000	12	0.134971	0.0894603
chr10	39800001	39810000	16	0.130991	0.088486
chr10	39801001	39811000	15	0.12676	0.0818958
chr10	39802001	39812000	18	0.139077	0.0979054
chr10	39803001	39813000	17	0.132942	0.0847173
chr10	39804001	39814000	20	0.168478	0.111793
chr10	39805001	39815000	19	0.173019	0.119178
chr10	39806001	39816000	22	0.162847	0.110842
chr10	39807001	39817000	21	0.164533	0.118619
chr10	39808001	39818000	25	0.156048	0.106937
chr10	39809001	39819000	27	0.15225	0.110123
chr10	39810001	39820000	24	0.16467	0.122215
chr10	39811001	39821000	28	0.15434	0.103937
chr10	39812001	39822000	26	0.165927	0.114056
chr10	39813001	39823000	27	0.173979	0.121703
chr10	39814001	39824000	24	0.153333	0.103763
chr10	39815001	39825000	23	0.149995	0.0983617
chr10	39816001	39826000	20	0.140849	0.0826106
chr10	39817001	39827000	26	0.127979	0.065128
chr10	39818001	39828000	24	0.12236	0.0640636
chr10	39819001	39829000	21	0.126603	0.0625953
chr10	39820001	39830000	22	0.122339	0.0569138
chr10	39821001	39831000	17	0.128977	0.0651281
chr10	39822001	39832000	16	0.0913992	0.0316537
chr10	39823001	39833000	16	0.0442661	0.00883955
chr10	39824001	39834000	20	0.0312049	-0.000624248
chr10	39825001	39835000	22	0.0300521	0.00133131
chr10	39826001	39836000	22	0.0377743	0.00785561
chr10	39827001	39837000	19	0.0277341	0.0099282
chr10	39828001	39838000	18	0.0287849	0.00991894
chr10	39829001	39839000	20	0.0239412	0.00407016
chr10	39830001	39840000	21	0.0252512	0.00270646
chr10	39831001	39841000	22	0.0512481	0.0167219
chr10	39832001	39842000	24	0.0478203	0.016868
chr10	39833001	39843000	22	0.0602799	0.0222854
chr10	39834001	39844000	20	0.068876	0.0322583
chr10	39835001	39845000	21	0.0680013	0.030897
chr10	39836001	39846000	21	0.0834311	0.0375337
chr10	39837001	39847000	22	0.0984183	0.0424409
chr10	39838001	39848000	23	0.0918858	0.0393208
chr10	39839001	39849000	24	0.0910176	0.0414322
chr10	39840001	39850000	28	0.0623335	0.0233104
chr10	39841001	39851000	29	0.0386937	0.00975085
chr10	39842001	39852000	27	0.062541	0.0209661
chr10	39843001	39853000	29	0.0570835	0.0174868
chr10	39844001	39854000	30	0.0535763	0.0154374
chr10	39845001	39855000	30	0.0470368	0.0116961
chr10	39846001	39856000	29	0.030824	0.00334155
chr10	39847001	39857000	28	0.0312636	0.0041011
chr10	39848001	39858000	29	0.0301328	0.00343689
chr10	39849001	39859000	26	0.034202	0.00247166
chr10	39850001	39860000	22	0.0863151	0.0365649
chr10	39851001	39861000	23	0.140512	0.074766
chr10	39852001	39862000	23	0.126079	0.061347
chr10	39853001	39863000	23	0.14195	0.073264
chr10	39854001	39864000	22	0.177636	0.102605
chr10	39855001	39865000	21	0.203567	0.107618
chr10	39856001	39866000	23	0.238107	0.133693
chr10	39857001	39867000	23	0.246868	0.153456
chr10	39858001	39868000	24	0.239789	0.144689
chr10	39859001	39869000	24	0.234438	0.144685
chr10	39860001	39870000	22	0.228693	0.129419
chr10	39861001	39871000	21	0.185175	0.0917471
chr10	39862001	39872000	22	0.174042	0.0850783
chr10	39863001	39873000	24	0.153591	0.0780132
chr10	39864001	39874000	23	0.127165	0.0571927
chr10	39865001	39875000	22	0.122399	0.0602079
chr10	39866001	39876000	20	0.106926	0.0531819
chr10	39867001	39877000	17	0.0661479	0.0228673
chr10	39868001	39878000	14	0.0879786	0.0330011
chr10	39869001	39879000	15	0.072767	0.0282361
chr10	39870001	39880000	17	0.103104	0.0541387
chr10	39871001	39881000	18	0.120069	0.0758622
chr10	39872001	39882000	16	0.134572	0.0913397
chr10	39873001	39883000	14	0.165453	0.10727
chr10	39874001	39884000	13	0.173346	0.117651
chr10	39875001	39885000	16	0.185092	0.131575
chr10	39876001	39886000	15	0.145904	0.102685
chr10	39877001	39887000	19	0.178005	0.114816
chr10	39878001	39888000	21	0.156734	0.0989116
chr10	39879001	39889000	19	0.178122	0.114115
chr10	39880001	39890000	19	0.165894	0.0974097
chr10	39881001	39891000	16	0.170991	0.0918643
chr10	39882001	39892000	17	0.164744	0.0905551
chr10	39883001	39893000	18	0.158352	0.0914958
chr10	39884001	39894000	22	0.149984	0.0890951
chr10	39885001	39895000	20	0.156734	0.0962797
chr10	39886001	39896000	23	0.163761	0.103189
chr10	39887001	39897000	21	0.117197	0.0820512
chr10	39888001	39898000	20	0.131532	0.0878593
chr10	39889001	39899000	22	0.134709	0.09414
chr10	39890001	39900000	21	0.126239	0.0886976
chr10	39891001	39901000	24	0.112481	0.0835086
chr10	39892001	39902000	26	0.128123	0.0980987
chr10	39893001	39903000	23	0.122922	0.095088
chr10	39894001	39904000	22	0.139023	0.112571
chr10	39895001	39905000	20	0.124796	0.0995148
chr10	39896001	39906000	21	0.0881966	0.0701634
chr10	39897001	39907000	22	0.0902005	0.0731933
chr10	39898001	39908000	22	0.0864338	0.0757698
chr10	39899001	39909000	22	0.121991	0.0951678
chr10	39900001	39910000	21	0.126121	0.103399
chr10	39901001	39911000	20	0.133321	0.0980962
chr10	39902001	39912000	23	0.103461	0.0659691
chr10	39903001	39913000	31	0.123539	0.0881356
chr10	39904001	39914000	32	0.127225	0.0865595
chr10	39905001	39915000	36	0.140419	0.09555
chr10	39906001	39916000	36	0.165904	0.110294
chr10	39907001	39917000	39	0.226042	0.144039
chr10	39908001	39918000	46	0.234911	0.144011
chr10	39909001	39919000	44	0.22315	0.133724
chr10	39910001	39920000	43	0.225586	0.135972
chr10	39911001	39921000	43	0.237901	0.152258
chr10	39912001	39922000	40	0.255704	0.163614
chr10	39913001	39923000	37	0.24745	0.157243
chr10	39914001	39924000	37	0.246265	0.16384
chr10	39915001	39925000	35	0.23949	0.16011
chr10	39916001	39926000	32	0.242973	0.167773
chr10	39917001	39927000	30	0.182697	0.116982
chr10	39918001	39928000	23	0.158929	0.112426
chr10	39919001	39929000	28	0.155076	0.0995455
chr10	39920001	39930000	36	0.141947	0.0860108
chr10	39921001	39931000	40	0.107053	0.0600613
chr10	39922001	39932000	45	0.0929907	0.0535307
chr10	39923001	39933000	46	0.0839605	0.048846
chr10	39924001	39934000	46	0.0547713	0.0320676
chr10	39925001	39935000	50	0.0861516	0.0421759
chr10	39926001	39936000	55	0.138878	0.0591973
chr10	39927001	39937000	54	0.14386	0.0604637
chr10	39928001	39938000	53	0.148822	0.0602621
chr10	39929001	39939000	48	0.151356	0.0623421
chr10	39930001	39940000	41	0.162356	0.0640928
chr10	39931001	39941000	36	0.187152	0.0735671
chr10	39932001	39942000	29	0.224227	0.0848318
chr10	39933001	39943000	24	0.27349	0.0884224
chr10	39934001	39944000	21	0.301867	0.0945055
chr10	39935001	39945000	15	0.298731	0.0759513
chr10	39936001	39946000	10	0.126287	0.0187335
chr10	39937001	39947000	8	0.142132	0.0276052
chr10	39938001	39948000	7	0.16364	0.0334115
chr10	39939001	39949000	8	0.154362	0.0313004
chr10	39940001	39950000	8	0.155591	0.03312
chr10	39941001	39951000	10	0.116284	0.0206301
chr10	39942001	39952000	10	0.116496	0.017346
chr10	39943001	39953000	17	0.122508	0.0611031
chr10	39944001	39954000	25	0.294733	0.172428
chr10	39945001	39955000	30	0.26522	0.162767
chr10	39946001	39956000	42	0.24672	0.171605
chr10	39947001	39957000	45	0.26828	0.188671
chr10	39948001	39958000	49	0.315141	0.216261
chr10	39949001	39959000	53	0.321409	0.219431
chr10	39950001	39960000	55	0.347663	0.235034
chr10	39951001	39961000	56	0.357898	0.244622
chr10	39952001	39962000	56	0.356659	0.246191
chr10	39953001	39963000	50	0.388959	0.257293
chr10	39954001	39964000	43	0.374792	0.240633
chr10	39955001	39965000	40	0.427318	0.26284
chr10	39956001	39966000	30	0.508665	0.296729
chr10	39957001	39967000	30	0.481599	0.254382
chr10	39958001	39968000	27	0.448991	0.226209
chr10	39959001	39969000	23	0.45195	0.224685
chr10	39960001	39970000	20	0.409715	0.195582
chr10	39961001	39971000	17	0.440796	0.224831
chr10	39962001	39972000	16	0.459954	0.236256
chr10	39963001	39973000	17	0.503751	0.316765
chr10	39964001	39974000	17	0.492129	0.317764
chr10	39965001	39975000	16	0.447609	0.296777
chr10	39966001	39976000	16	0.374786	0.250189
chr10	39967001	39977000	12	0.41614	0.336043
chr10	39968001	39978000	17	0.264201	0.187737
chr10	39969001	39979000	18	0.260093	0.167516
chr10	39970001	39980000	19	0.286644	0.189374
chr10	39971001	39981000	18	0.260093	0.167516
chr10	39972001	39982000	21	0.237445	0.151322
chr10	39973001	39983000	19	0.163656	0.0997552
chr10	39974001	39984000	24	0.150122	0.111157
chr10	39975001	39985000	26	0.150219	0.116979
chr10	39976001	39986000	26	0.15052	0.113462
chr10	39977001	39987000	29	0.167687	0.121076
chr10	39978001	39988000	25	0.253059	0.180251
chr10	39979001	39989000	24	0.254662	0.192984
chr10	39980001	39990000	25	0.222659	0.177606
chr10	39981001	39991000	27	0.255219	0.197836
chr10	39982001	39992000	28	0.27709	0.214273
chr10	39983001	39993000	32	0.26803	0.198402
chr10	39984001	39994000	30	0.282717	0.209042
chr10	39985001	39995000	27	0.298591	0.215275
chr10	39986001	39996000	26	0.305977	0.227845
chr10	39987001	39997000	24	0.294144	0.223969
chr10	39988001	39998000	23	0.273583	0.203528
chr10	39989001	39999000	23	0.278183	0.204926
chr10	39990001	40000000	21	0.284477	0.205808
chr10	39991001	40001000	21	0.239247	0.176439
chr10	39992001	40002000	18	0.23261	0.172717
chr10	39993001	40003000	14	0.231594	0.188687
chr10	39994001	40004000	15	0.206309	0.178045
chr10	39995001	40005000	24	0.209197	0.185961
chr10	39996001	40006000	25	0.20326	0.186181
chr10	39997001	40007000	35	0.235507	0.216761
chr10	39998001	40008000	39	0.235253	0.218572
chr10	39999001	40009000	40	0.237459	0.223022
chr10	40000001	40010000	45	0.240158	0.226299
chr10	40001001	40011000	51	0.242672	0.229556
chr10	40002001	40012000	57	0.24506	0.232166
chr10	40003001	40013000	61	0.241629	0.22563
chr10	40004001	40014000	61	0.240936	0.225414
chr10	40005001	40015000	56	0.243727	0.229318
chr10	40006001	40016000	56	0.253094	0.233315
chr10	40007001	40017000	47	0.241625	0.219037
chr10	40008001	40018000	45	0.253709	0.221152
chr10	40009001	40019000	48	0.252702	0.222586
chr10	40010001	40020000	47	0.243173	0.206425
chr10	40011001	40021000	50	0.230753	0.195605
chr10	40012001	40022000	48	0.233989	0.191971
chr10	40013001	40023000	48	0.222052	0.182427
chr10	40014001	40024000	47	0.209558	0.167604
chr10	40015001	40025000	54	0.196903	0.151451
chr10	40016001	40026000	58	0.180794	0.138995
chr10	40017001	40027000	63	0.211572	0.16292
chr10	40018001	40028000	65	0.201811	0.157197
chr10	40019001	40029000	65	0.216514	0.164773
chr10	40020001	40030000	68	0.211038	0.161149
chr10	40021001	40031000	58	0.214673	0.155924
chr10	40022001	40032000	62	0.21133	0.155056
chr10	40023001	40033000	58	0.24173	0.175852
chr10	40024001	40034000	56	0.254331	0.18882
chr10	40025001	40035000	48	0.342231	0.248507
chr10	40026001	40036000	41	0.366379	0.273675
chr10	40027001	40037000	37	0.367108	0.27083
chr10	40028001	40038000	39	0.38287	0.287994
chr10	40029001	40039000	42	0.37105	0.287597
chr10	40030001	40040000	42	0.408637	0.341346
chr10	40031001	40041000	51	0.413776	0.355358
chr10	40032001	40042000	44	0.437879	0.38299
chr10	40033001	40043000	46	0.424067	0.37549
chr10	40034001	40044000	47	0.420959	0.364993
chr10	40035001	40045000	52	0.373194	0.338751
chr10	40036001	40046000	58	0.37632	0.343647
chr10	40037001	40047000	58	0.39162	0.354638
chr10	40038001	40048000	58	0.396692	0.362859
chr10	40039001	40049000	52	0.411839	0.368211
chr10	40040001	40050000	50	0.433023	0.377108
chr10	40041001	40051000	46	0.416018	0.349678
chr10	40042001	40052000	48	0.413623	0.35481
chr10	40043001	40053000	55	0.403371	0.336811
chr10	40044001	40054000	54	0.398235	0.337072
chr10	40045001	40055000	47	0.394839	0.325906
chr10	40046001	40056000	41	0.393715	0.3171
chr10	40047001	40057000	39	0.364981	0.285439
chr10	40048001	40058000	32	0.360836	0.276649
chr10	40049001	40059000	30	0.348773	0.273072
chr10	40050001	40060000	27	0.315498	0.255922
chr10	40051001	40061000	22	0.324202	0.273997
chr10	40052001	40062000	21	0.309156	0.254823
chr10	40053001	40063000	14	0.266167	0.238409
chr10	40054001	40064000	12	0.268095	0.231722
chr10	40055001	40065000	12	0.261848	0.22512
chr10	40056001	40066000	12	0.261848	0.22512
chr10	40057001	40067000	13	0.268401	0.235909
chr10	40058001	40068000	14	0.25446	0.220339
chr10	40059001	40069000	25	0.168233	0.125668
chr10	40060001	40070000	26	0.103839	0.0768796
chr10	40061001	40071000	27	0.106105	0.082019
chr10	40062001	40072000	24	0.0747311	0.0609402
chr10	40063001	40073000	23	0.0380578	0.0344114
chr10	40064001	40074000	23	0.0376667	0.0346164
chr10	40065001	40075000	23	0.0359945	0.0322184
chr10	40066001	40076000	23	0.0359945	0.0322184
chr10	40067001	40077000	24	0.0158268	0.0171672
chr10	40068001	40078000	24	0.0170196	0.0179232
chr10	40069001	40079000	14	0.0282525	0.0252947
chr10	40070001	40080000	12	0.0287745	0.0267567
chr10	40071001	40081000	10	0.00673575	-0.000143505
chr10	40072001	40082000	11	0.00595142	-0.00315884
chr10	40073001	40083000	11	-0.00542695	-0.0106902
chr10	40074001	40084000	11	0.0036285	-0.00377172
chr10	40075001	40085000	13	0.0141953	0.0063743
chr10	40076001	40086000	16	0.0358054	0.0292745
chr10	40077001	40087000	15	0.185703	0.105696
chr10	40078001	40088000	21	0.254688	0.17471
chr10	40079001	40089000	29	0.255704	0.173069
chr10	40080001	40090000	35	0.279533	0.189201
chr10	40081001	40091000	38	0.273621	0.181145
chr10	40082001	40092000	39	0.267922	0.175207
chr10	40083001	40093000	42	0.266533	0.165952
chr10	40084001	40094000	43	0.27258	0.1684
chr10	40085001	40095000	52	0.257441	0.145734
chr10	40086001	40096000	54	0.252126	0.134354
chr10	40087001	40097000	57	0.226942	0.116074
chr10	40088001	40098000	51	0.192125	0.0878693
chr10	40089001	40099000	44	0.171584	0.0689986
chr10	40090001	40100000	46	0.092265	0.0192151
chr10	40091001	40101000	49	0.0808859	0.0127779
chr10	40092001	40102000	47	0.0848489	0.0151036
chr10	40093001	40103000	47	0.082531	0.0144991
chr10	40094001	40104000	48	0.0820471	0.0166954
chr10	40095001	40105000	38	0.0811401	0.016101
chr10	40096001	40106000	39	0.0838244	0.0244361
chr10	40097001	40107000	39	0.048326	0.0181709
chr10	40098001	40108000	39	0.0506129	0.0201489
chr10	40099001	40109000	38	0.0566817	0.0264794
chr10	40100001	40110000	33	0.0731556	0.0480857
chr10	40101001	40111000	34	0.0850111	0.0655947
chr10	40102001	40112000	37	0.0875929	0.069668
chr10	40103001	40113000	34	0.100797	0.086045
chr10	40104001	40114000	38	0.0937702	0.0746389
chr10	40105001	40115000	44	0.0954038	0.0771294
chr10	40106001	40116000	46	0.102468	0.0860854
chr10	40107001	40117000	44	0.106416	0.0933192
chr10	40108001	40118000	46	0.10885	0.0934396
chr10	40109001	40119000	53	0.108237	0.092012
chr10	40110001	40120000	55	0.111626	0.0982516
chr10	40111001	40121000	54	0.122035	0.109536
chr10	40112001	40122000	60	0.122121	0.11083
chr10	40113001	40123000	68	0.109925	0.101039
chr10	40114001	40124000	70	0.102329	0.0952688
chr10	40115001	40125000	62	0.10109	0.0944958
chr10	40116001	40126000	54	0.0979965	0.0905336
chr10	40117001	40127000	51	0.0966083	0.0887851
chr10	40118001	40128000	53	0.097432	0.0890664
chr10	40119001	40129000	52	0.080815	0.0777034
chr10	40120001	40130000	51	0.0818817	0.0752841
chr10	40121001	40131000	51	0.0835075	0.0731752
chr10	40122001	40132000	44	0.0700675	0.0586878
chr10	40123001	40133000	47	0.0668515	0.0529321
chr10	40124001	40134000	39	0.0751422	0.0599949
chr10	40125001	40135000	41	0.0856015	0.0688931
chr10	40126001	40136000	45	0.0888857	0.0726744
chr10	40127001	40137000	63	0.0709097	0.0621941
chr10	40128001	40138000	62	0.0584929	0.0525175
chr10	40129001	40139000	61	0.0654601	0.0583178
chr10	40130001	40140000	56	0.0616017	0.0564928
chr10	40131001	40141000	53	0.0477052	0.0434999
chr10	40132001	40142000	54	0.0512898	0.0474679
chr10	40133001	40143000	45	0.0740285	0.0666857
chr10	40134001	40144000	50	0.105443	0.0966674
chr10	40135001	40145000	53	0.120185	0.110428
chr10	40136001	40146000	52	0.121974	0.112118
chr10	40137001	40147000	36	0.184926	0.174004
chr10	40138001	40148000	33	0.221801	0.208153
chr10	40139001	40149000	28	0.25648	0.246947
chr10	40140001	40150000	32	0.245467	0.230774
chr10	40141001	40151000	29	0.25905	0.248009
chr10	40142001	40152000	30	0.3012	0.263388
chr10	40143001	40153000	26	0.302097	0.266938
chr10	40144001	40154000	20	0.301835	0.255988
chr10	40145001	40155000	15	0.30259	0.241043
chr10	40146001	40156000	12	0.350981	0.266037
chr10	40147001	40157000	10	0.321868	0.211054
chr10	40148001	40158000	9	0.312687	0.191261
chr10	40149001	40159000	8	0.305454	0.17126
chr10	40150001	40160000	4	0.460813	0.224955
chr10	40151001	40161000	4	0.460813	0.224955
chr10	40206001	40216000	2	0.140963	0.155583
chr10	40207001	40217000	7	0.116681	0.118806
chr10	40208001	40218000	8	0.127302	0.142453
chr10	40209001	40219000	11	0.116865	0.126871
chr10	40210001	40220000	13	0.108551	0.118379
chr10	40211001	40221000	14	0.110633	0.119377
chr10	40212001	40222000	15	0.0999973	0.109074
chr10	40213001	40223000	20	0.0732447	0.0823607
chr10	40214001	40224000	24	0.0625375	0.0715179
chr10	40215001	40225000	25	0.0592043	0.0681164
chr10	40216001	40226000	29	0.0465727	0.0535496
chr10	40217001	40227000	28	0.0258828	0.0340802
chr10	40218001	40228000	38	0.00768207	0.00724451
chr10	40219001	40229000	39	0.00545816	0.00488449
chr10	40220001	40230000	42	0.00368383	0.00231096
chr10	40221001	40231000	49	0.00482834	0.0016617
chr10	40222001	40232000	54	0.00556878	0.00149574
chr10	40223001	40233000	51	0.00724907	0.00205905
chr10	40224001	40234000	51	0.00633542	-7.95573e-05
chr10	40225001	40235000	51	0.00775601	0.00194057
chr10	40226001	40236000	47	0.00312232	-0.00235571
chr10	40227001	40237000	43	0.00558604	-0.00075591
chr10	40228001	40238000	33	0.017927	0.0103345
chr10	40229001	40239000	31	0.0202072	0.0104174
chr10	40230001	40240000	26	0.021139	0.0105011
chr10	40231001	40241000	20	0.0243686	0.0170505
chr10	40232001	40242000	16	0.040521	0.0350951
chr10	40233001	40243000	20	0.0286869	0.0254359
chr10	40234001	40244000	23	0.0441607	0.0432631
chr10	40235001	40245000	25	0.0370391	0.0355215
chr10	40236001	40246000	23	0.0424671	0.0407188
chr10	40237001	40247000	28	0.0352487	0.0297545
chr10	40238001	40248000	29	0.0402342	0.0342627
chr10	40239001	40249000	31	0.0759652	0.06313
chr10	40240001	40250000	33	0.0975392	0.083447
chr10	40241001	40251000	39	0.147658	0.12635
chr10	40242001	40252000	42	0.167056	0.141782
chr10	40243001	40253000	37	0.198045	0.167633
chr10	40244001	40254000	33	0.237576	0.194255
chr10	40245001	40255000	38	0.25312	0.205229
chr10	40246001	40256000	48	0.272862	0.226731
chr10	40247001	40257000	45	0.291266	0.245446
chr10	40248001	40258000	47	0.294586	0.244581
chr10	40249001	40259000	50	0.282123	0.240273
chr10	40250001	40260000	52	0.272693	0.231765
chr10	40251001	40261000	45	0.26452	0.223293
chr10	40252001	40262000	42	0.248041	0.21078
chr10	40253001	40263000	43	0.238695	0.200332
chr10	40254001	40264000	46	0.219043	0.181018
chr10	40255001	40265000	40	0.222869	0.180098
chr10	40256001	40266000	31	0.170396	0.131096
chr10	40257001	40267000	31	0.167649	0.132553
chr10	40258001	40268000	29	0.164035	0.129533
chr10	40259001	40269000	24	0.125263	0.0873315
chr10	40260001	40270000	24	0.086892	0.0555959
chr10	40261001	40271000	29	0.0657693	0.043836
chr10	40262001	40272000	28	0.076135	0.0500666
chr10	40263001	40273000	28	0.0787362	0.0536198
chr10	40264001	40274000	24	0.0773059	0.0545428
chr10	40265001	40275000	25	0.0716206	0.0608578
chr10	40266001	40276000	24	0.0740238	0.0657062
chr10	40267001	40277000	28	0.191805	0.131166
chr10	40268001	40278000	29	0.202729	0.143716
chr10	40269001	40279000	29	0.220114	0.164405
chr10	40270001	40280000	26	0.259694	0.196788
chr10	40271001	40281000	23	0.280571	0.220364
chr10	40272001	40282000	23	0.282647	0.215458
chr10	40273001	40283000	23	0.303376	0.227322
chr10	40274001	40284000	26	0.330074	0.2501
chr10	40275001	40285000	27	0.395538	0.305396
chr10	40276001	40286000	30	0.378361	0.298472
chr10	40277001	40287000	26	0.359409	0.289335
chr10	40278001	40288000	26	0.334245	0.25549
chr10	40279001	40289000	30	0.317856	0.251866
chr10	40280001	40290000	39	0.283711	0.229729
chr10	40281001	40291000	44	0.28046	0.227185
chr10	40282001	40292000	46	0.276222	0.228099
chr10	40283001	40293000	47	0.266155	0.224361
chr10	40284001	40294000	45	0.258608	0.217097
chr10	40285001	40295000	46	0.226021	0.185904
chr10	40286001	40296000	47	0.22498	0.181473
chr10	40287001	40297000	46	0.224613	0.177823
chr10	40288001	40298000	44	0.232176	0.188601
chr10	40289001	40299000	38	0.224556	0.179234
chr10	40290001	40300000	28	0.228897	0.178054
chr10	40291001	40301000	24	0.216298	0.1705
chr10	40292001	40302000	25	0.21447	0.153615
chr10	40293001	40303000	26	0.229921	0.148633
chr10	40294001	40304000	26	0.215192	0.138996
chr10	40295001	40305000	23	0.185139	0.126742
chr10	40296001	40306000	21	0.17509	0.119857
chr10	40297001	40307000	24	0.170193	0.127425
chr10	40298001	40308000	25	0.202784	0.156781
chr10	40299001	40309000	30	0.235671	0.17355
chr10	40300001	40310000	38	0.228614	0.183605
chr10	40301001	40311000	40	0.266308	0.216156
chr10	40302001	40312000	36	0.274724	0.232422
chr10	40303001	40313000	38	0.249775	0.223805
chr10	40304001	40314000	37	0.241814	0.221265
chr10	40305001	40315000	35	0.249494	0.225718
chr10	40306001	40316000	36	0.249859	0.226619
chr10	40307001	40317000	34	0.233583	0.209385
chr10	40308001	40318000	35	0.20346	0.181653
chr10	40309001	40319000	33	0.171443	0.15714
chr10	40310001	40320000	30	0.132454	0.106874
chr10	40311001	40321000	29	0.0620242	0.0406122
chr10	40312001	40322000	32	0.0528962	0.0330964
chr10	40313001	40323000	29	0.048585	0.02802
chr10	40314001	40324000	31	0.0475096	0.0223132
chr10	40315001	40325000	34	0.0381934	0.0170971
chr10	40316001	40326000	35	0.00350142	-0.00334148
chr10	40317001	40327000	34	0.012459	0.00386896
chr10	40318001	40328000	32	0.00714178	-0.000779735
chr10	40319001	40329000	30	0.00111431	-0.00661007
chr10	40320001	40330000	27	0.00585369	-0.0020728
chr10	40321001	40331000	24	0.0019728	-0.00732067
chr10	40322001	40332000	23	0.0508469	0.0264752
chr10	40323001	40333000	23	0.108344	0.0553964
chr10	40324001	40334000	25	0.266552	0.162588
chr10	40325001	40335000	27	0.330942	0.222057
chr10	40326001	40336000	32	0.314763	0.229824
chr10	40327001	40337000	35	0.308135	0.208863
chr10	40328001	40338000	39	0.293618	0.202309
chr10	40329001	40339000	38	0.29715	0.209175
chr10	40330001	40340000	45	0.276679	0.182445
chr10	40331001	40341000	44	0.274364	0.188432
chr10	40332001	40342000	46	0.262299	0.175221
chr10	40333001	40343000	47	0.238932	0.155159
chr10	40334001	40344000	47	0.146617	0.103329
chr10	40335001	40345000	49	0.0853001	0.0695242
chr10	40336001	40346000	43	0.0679148	0.0558432
chr10	40337001	40347000	42	0.0669369	0.0558469
chr10	40338001	40348000	40	0.0548524	0.0480645
chr10	40339001	40349000	41	0.0552257	0.0491093
chr10	40340001	40350000	33	0.0583324	0.0538421
chr10	40341001	40351000	34	0.0686531	0.0618885
chr10	40342001	40352000	32	0.102952	0.0816556
chr10	40343001	40353000	29	0.105533	0.0822891
chr10	40344001	40354000	27	0.13236	0.0921709
chr10	40345001	40355000	22	0.165397	0.109043
chr10	40346001	40356000	20	0.173541	0.107614
chr10	40347001	40357000	19	0.162617	0.105213
chr10	40348001	40358000	18	0.179622	0.119943
chr10	40349001	40359000	18	0.192	0.131642
chr10	40350001	40360000	21	0.180719	0.12507
chr10	40351001	40361000	21	0.177111	0.125676
chr10	40352001	40362000	19	0.12685	0.0892269
chr10	40353001	40363000	19	0.1279	0.0955871
chr10	40354001	40364000	17	0.106578	0.088439
chr10	40355001	40365000	16	0.102135	0.0853705
chr10	40356001	40366000	17	0.107107	0.0906597
chr10	40357001	40367000	17	0.140847	0.126261
chr10	40358001	40368000	16	0.128487	0.115234
chr10	40359001	40369000	23	0.0997957	0.0943749
chr10	40360001	40370000	21	0.0869843	0.0885716
chr10	40361001	40371000	21	0.0729226	0.0767693
chr10	40362001	40372000	28	0.0632821	0.0663745
chr10	40363001	40373000	32	0.0608385	0.0590017
chr10	40364001	40374000	31	0.0599207	0.059118
chr10	40365001	40375000	36	0.0403951	0.0449606
chr10	40366001	40376000	38	0.0262289	0.0341079
chr10	40367001	40377000	38	0.0170268	0.0216907
chr10	40368001	40378000	43	0.0375967	0.0364113
chr10	40369001	40379000	41	0.0161987	0.0185957
chr10	40370001	40380000	43	0.0128184	0.0156339
chr10	40371001	40381000	43	0.0158572	0.0197789
chr10	40372001	40382000	38	0.0168585	0.0241655
chr10	40373001	40383000	35	0.0131527	0.0222081
chr10	40374001	40384000	36	0.0403357	0.0427466
chr10	40375001	40385000	33	0.0545877	0.0553918
chr10	40376001	40386000	45	0.0812728	0.075252
chr10	40377001	40387000	48	0.0944808	0.0818699
chr10	40378001	40388000	44	0.0794436	0.0712507
chr10	40379001	40389000	39	0.11314	0.0842079
chr10	40380001	40390000	37	0.179644	0.120504
chr10	40381001	40391000	35	0.179685	0.119974
chr10	40382001	40392000	34	0.17592	0.11345
chr10	40383001	40393000	34	0.180963	0.124955
chr10	40384001	40394000	35	0.12516	0.0972173
chr10	40385001	40395000	37	0.110978	0.0871818
chr10	40386001	40396000	22	0.117844	0.0926166
chr10	40387001	40397000	18	0.100867	0.0885903
chr10	40388001	40398000	19	0.108407	0.0987096
chr10	40389001	40399000	20	0.118432	0.109935
chr10	40390001	40400000	20	0.090056	0.0717483
chr10	40391001	40401000	21	0.0989991	0.080436
chr10	40392001	40402000	25	0.107628	0.0854986
chr10	40393001	40403000	23	0.0991885	0.0754188
chr10	40394001	40404000	22	0.122835	0.0953121
chr10	40395001	40405000	21	0.140917	0.112162
chr10	40396001	40406000	24	0.148303	0.111338
chr10	40397001	40407000	27	0.143808	0.110988
chr10	40398001	40408000	26	0.145747	0.112895
chr10	40399001	40409000	27	0.132808	0.107179
chr10	40400001	40410000	29	0.117646	0.0995285
chr10	40401001	40411000	30	0.12331	0.101051
chr10	40402001	40412000	26	0.119413	0.102691
chr10	40403001	40413000	31	0.101257	0.0866384
chr10	40404001	40414000	40	0.0966983	0.0831752
chr10	40405001	40415000	40	0.0878932	0.0762775
chr10	40406001	40416000	41	0.0718193	0.0682363
chr10	40407001	40417000	41	0.0763713	0.0664596
chr10	40408001	40418000	41	0.0765874	0.0667229
chr10	40409001	40419000	45	0.0733852	0.0645538
chr10	40410001	40420000	47	0.0757296	0.0670648
chr10	40411001	40421000	50	0.0653209	0.0598165
chr10	40412001	40422000	53	0.0650266	0.0598673
chr10	40413001	40423000	51	0.0682351	0.0640268
chr10	40414001	40424000	42	0.058253	0.0544176
chr10	40415001	40425000	42	0.0606989	0.0571899
chr10	40416001	40426000	37	0.0626391	0.0584035
chr10	40417001	40427000	33	0.0538807	0.0533122
chr10	40418001	40428000	31	0.0531359	0.0525923
chr10	40419001	40429000	28	0.126017	0.106655
chr10	40420001	40430000	25	0.130744	0.0958631
chr10	40421001	40431000	21	0.164058	0.122429
chr10	40422001	40432000	18	0.187201	0.126884
chr10	40423001	40433000	15	0.227371	0.145046
chr10	40424001	40434000	19	0.205331	0.134527
chr10	40425001	40435000	16	0.252404	0.147552
chr10	40426001	40436000	17	0.245346	0.139953
chr10	40427001	40437000	20	0.214671	0.123328
chr10	40428001	40438000	21	0.215981	0.129553
chr10	40429001	40439000	18	0.0821034	0.0596385
chr10	40430001	40440000	16	0.0972792	0.0830877
chr10	40431001	40441000	16	0.0820968	0.0665049
chr10	40432001	40442000	16	0.0858735	0.0744226
chr10	40433001	40443000	18	0.0752791	0.0638643
chr10	40434001	40444000	19	0.057615	0.0502598
chr10	40435001	40445000	18	0.0644014	0.0560836
chr10	40436001	40446000	21	0.0638175	0.0549051
chr10	40437001	40447000	21	0.0737185	0.0642205
chr10	40438001	40448000	28	0.079674	0.0618971
chr10	40439001	40449000	31	0.0835289	0.0686576
chr10	40440001	40450000	31	0.081305	0.0670435
chr10	40441001	40451000	31	0.0767054	0.0635545
chr10	40442001	40452000	34	0.0795633	0.0637981
chr10	40443001	40453000	32	0.084688	0.0690731
chr10	40444001	40454000	26	0.101306	0.0830656
chr10	40445001	40455000	27	0.107186	0.0908524
chr10	40446001	40456000	24	0.133542	0.112783
chr10	40447001	40457000	23	0.180012	0.144678
chr10	40448001	40458000	21	0.249002	0.211954
chr10	40449001	40459000	21	0.244992	0.205354
chr10	40450001	40460000	23	0.21568	0.180894
chr10	40451001	40461000	23	0.213155	0.179448
chr10	40452001	40462000	22	0.207064	0.174485
chr10	40453001	40463000	25	0.17958	0.150654
chr10	40454001	40464000	26	0.165484	0.137403
chr10	40455001	40465000	27	0.169004	0.136205
chr10	40456001	40466000	26	0.156169	0.125457
chr10	40457001	40467000	25	0.115909	0.0954853
chr10	40458001	40468000	19	0.0416883	0.0329032
chr10	40459001	40469000	15	0.0178666	0.015626
chr10	40460001	40470000	15	0.0216299	0.0201553
chr10	40461001	40471000	14	0.023023	0.0211759
chr10	40462001	40472000	11	0.0261345	0.0277597
chr10	40463001	40473000	8	0.0498519	0.0472097
chr10	40464001	40474000	8	0.0647188	0.0595345
chr10	40465001	40475000	10	-0.00913329	-0.0062419
chr10	40466001	40476000	10	-0.00913329	-0.0062419
chr10	40467001	40477000	11	-0.0116563	-0.00818121
chr10	40468001	40478000	14	0.0217845	0.0156511
chr10	40469001	40479000	16	0.0188213	0.0137629
chr10	40470001	40480000	13	0.0254899	0.0171795
chr10	40471001	40481000	18	0.0269036	0.0208601
chr10	40472001	40482000	22	0.0322893	0.0288973
chr10	40473001	40483000	27	0.0295559	0.0210861
chr10	40474001	40484000	26	0.0275437	0.0186509
chr10	40475001	40485000	25	0.0322457	0.0207876
chr10	40476001	40486000	26	0.0294188	0.0190769
chr10	40477001	40487000	26	0.0308304	0.0168267
chr10	40478001	40488000	23	0.0131887	0.00558195
chr10	40479001	40489000	21	0.0150397	0.00606165
chr10	40480001	40490000	21	0.0150397	0.00606165
chr10	40481001	40491000	17	0.0063274	-0.00168399
chr10	40482001	40492000	15	0.0042452	-0.00213445
chr10	40483001	40493000	16	0.038567	0.0200917
chr10	40484001	40494000	16	0.0431026	0.0195578
chr10	40485001	40495000	13	0.0567059	0.0321929
chr10	40486001	40496000	15	0.0916239	0.0574908
chr10	40487001	40497000	15	0.113324	0.0837908
chr10	40488001	40498000	16	0.108442	0.081599
chr10	40489001	40499000	17	0.10517	0.0743905
chr10	40490001	40500000	18	0.102081	0.0736439
chr10	40491001	40501000	18	0.101796	0.0725047
chr10	40492001	40502000	16	0.101716	0.0655134
chr10	40493001	40503000	11	0.109013	0.0726173
chr10	40494001	40504000	12	0.0970183	0.065628
chr10	40495001	40505000	15	0.0871066	0.0630201
chr10	40496001	40506000	13	0.0700913	0.0490472
chr10	40497001	40507000	12	0.0327815	0.0230373
chr10	40498001	40508000	21	0.0388579	0.0207344
chr10	40499001	40509000	29	0.0371009	0.0244773
chr10	40500001	40510000	33	0.0366708	0.0256411
chr10	40501001	40511000	45	0.0340929	0.0254762
chr10	40502001	40512000	53	0.0419701	0.0327999
chr10	40503001	40513000	64	0.0372221	0.027771
chr10	40504001	40514000	71	0.0379844	0.0273594
chr10	40505001	40515000	72	0.0415889	0.0311073
chr10	40506001	40516000	80	0.0395113	0.029729
chr10	40507001	40517000	83	0.0395613	0.0291095
chr10	40508001	40518000	86	0.0354244	0.0222321
chr10	40509001	40519000	82	0.0374513	0.0232983
chr10	40510001	40520000	86	0.0374483	0.0214851
chr10	40511001	40521000	79	0.0370906	0.0194065
chr10	40512001	40522000	74	0.0285559	0.0120277
chr10	40513001	40523000	62	0.0326588	0.0131203
chr10	40514001	40524000	53	0.0328158	0.0132167
chr10	40515001	40525000	52	0.0318979	0.0119387
chr10	40516001	40526000	45	0.0395785	0.0135643
chr10	40517001	40527000	42	0.043103	0.0157016
chr10	40518001	40528000	37	0.119602	0.0681493
chr10	40519001	40529000	33	0.133111	0.0734623
chr10	40520001	40530000	26	0.169693	0.106105
chr10	40521001	40531000	22	0.219622	0.15764
chr10	40522001	40532000	19	0.237222	0.18522
chr10	40523001	40533000	21	0.251654	0.201076
chr10	40524001	40534000	23	0.24965	0.204337
chr10	40525001	40535000	21	0.2561	0.20707
chr10	40526001	40536000	21	0.258912	0.195843
chr10	40527001	40537000	22	0.282622	0.226246
chr10	40528001	40538000	14	0.296741	0.243699
chr10	40529001	40539000	15	0.384869	0.305206
chr10	40530001	40540000	15	0.395521	0.332472
chr10	40531001	40541000	22	0.324876	0.272547
chr10	40532001	40542000	25	0.297356	0.244939
chr10	40533001	40543000	26	0.262364	0.211063
chr10	40534001	40544000	31	0.231244	0.180996
chr10	40535001	40545000	34	0.210924	0.170279
chr10	40536001	40546000	36	0.192659	0.160787
chr10	40537001	40547000	35	0.172015	0.138033
chr10	40538001	40548000	39	0.200872	0.157101
chr10	40539001	40549000	38	0.161687	0.133084
chr10	40540001	40550000	40	0.188452	0.146397
chr10	40541001	40551000	32	0.182401	0.131575
chr10	40542001	40552000	33	0.216772	0.164129
chr10	40543001	40553000	35	0.24153	0.19165
chr10	40544001	40554000	32	0.277314	0.223149
chr10	40545001	40555000	28	0.30944	0.247791
chr10	40546001	40556000	26	0.33278	0.263528
chr10	40547001	40557000	28	0.322868	0.257823
chr10	40548001	40558000	28	0.299864	0.228932
chr10	40549001	40559000	29	0.298542	0.221853
chr10	40550001	40560000	26	0.282025	0.202555
chr10	40551001	40561000	29	0.276939	0.20544
chr10	40552001	40562000	29	0.258808	0.180409
chr10	40553001	40563000	29	0.229432	0.156148
chr10	40554001	40564000	32	0.169685	0.104012
chr10	40555001	40565000	33	0.165877	0.0991276
chr10	40556001	40566000	34	0.168713	0.102128
chr10	40557001	40567000	35	0.150453	0.0842336
chr10	40558001	40568000	35	0.149143	0.0955596
chr10	40559001	40569000	33	0.144337	0.0936254
chr10	40560001	40570000	38	0.108207	0.078295
chr10	40561001	40571000	38	0.0905885	0.0714746
chr10	40562001	40572000	40	0.0565056	0.0545185
chr10	40563001	40573000	42	0.0314133	0.0370706
chr10	40564001	40574000	46	0.0164882	0.0279409
chr10	40565001	40575000	48	0.0197325	0.0301741
chr10	40566001	40576000	57	0.0101604	0.02201
chr10	40567001	40577000	57	0.017987	0.0317659
chr10	40568001	40578000	54	0.00581921	0.018452
chr10	40569001	40579000	55	0.00577145	0.0179007
chr10	40570001	40580000	59	0.022735	0.0391993
chr10	40571001	40581000	57	0.0243967	0.0372218
chr10	40572001	40582000	51	0.0262802	0.0401877
chr10	40573001	40583000	47	0.0387927	0.0520876
chr10	40574001	40584000	37	0.0849995	0.0923194
chr10	40575001	40585000	34	0.0882761	0.0973506
chr10	40576001	40586000	23	0.175202	0.154683
chr10	40577001	40587000	20	0.19736	0.162839
chr10	40578001	40588000	21	0.193506	0.153498
chr10	40579001	40589000	20	0.195885	0.161767
chr10	40580001	40590000	10	0.200465	0.151218
chr10	40581001	40591000	10	0.190514	0.147835
chr10	40582001	40592000	14	0.198527	0.147543
chr10	40583001	40593000	11	0.222166	0.148668
chr10	40584001	40594000	11	0.222166	0.148668
chr10	40585001	40595000	12	0.263615	0.172169
chr10	40586001	40596000	11	0.268515	0.172141
chr10	40587001	40597000	10	0.273895	0.182459
chr10	40588001	40598000	9	0.262641	0.19562
chr10	40589001	40599000	12	0.246755	0.148696
chr10	40590001	40600000	12	0.246755	0.148696
chr10	40591001	40601000	13	0.216832	0.114797
chr10	40592001	40602000	10	0.21864	0.0893226
chr10	40593001	40603000	10	0.21864	0.0893226
chr10	40594001	40604000	13	0.144613	0.0538695
chr10	40595001	40605000	13	0.0427361	0.0188319
chr10	40596001	40606000	14	0.115835	0.0521973
chr10	40597001	40607000	16	0.162535	0.0830801
chr10	40598001	40608000	17	0.192947	0.0939704
chr10	40599001	40609000	14	0.20598	0.112408
chr10	40600001	40610000	15	0.221613	0.125014
chr10	40601001	40611000	14	0.228533	0.137968
chr10	40602001	40612000	13	0.232195	0.149495
chr10	40603001	40613000	17	0.215259	0.124381
chr10	40604001	40614000	14	0.239142	0.131916
chr10	40605001	40615000	13	0.246	0.143971
chr10	40606001	40616000	14	0.221779	0.131721
chr10	40607001	40617000	12	0.193965	0.103798
chr10	40608001	40618000	10	0.182616	0.100572
chr10	40609001	40619000	15	0.0910774	0.058269
chr10	40610001	40620000	14	0.0585173	0.0408963
chr10	40611001	40621000	12	0.0632949	0.0472295
chr10	40612001	40622000	12	0.0632949	0.0472295
chr10	40613001	40623000	8	0.0623671	0.0494627
chr10	40614001	40624000	9	0.0646696	0.0449199
chr10	40615001	40625000	9	0.0646696	0.0449199
chr10	40616001	40626000	10	0.0726941	0.0594529
chr10	40617001	40627000	10	0.0726941	0.0594529
chr10	40618001	40628000	10	0.0726941	0.0594529
chr10	40619001	40629000	7	0.209641	0.118888
chr10	40620001	40630000	7	0.209641	0.118888
chr10	40621001	40631000	9	0.224123	0.144849
chr10	40622001	40632000	9	0.224123	0.144849
chr10	40623001	40633000	11	0.22244	0.148048
chr10	40624001	40634000	11	0.238612	0.143286
chr10	40625001	40635000	14	0.263403	0.155104
chr10	40626001	40636000	12	0.261955	0.171504
chr10	40627001	40637000	12	0.261955	0.171504
chr10	40628001	40638000	19	0.234744	0.170962
chr10	40629001	40639000	22	0.236175	0.186924
chr10	40630001	40640000	28	0.234648	0.191342
chr10	40631001	40641000	29	0.227302	0.18118
chr10	40632001	40642000	33	0.223515	0.179995
chr10	40633001	40643000	35	0.228734	0.18716
chr10	40634001	40644000	39	0.240776	0.198328
chr10	40635001	40645000	38	0.242677	0.205106
chr10	40636001	40646000	41	0.230712	0.192523
chr10	40637001	40647000	42	0.226914	0.188511
chr10	40638001	40648000	38	0.223677	0.186643
chr10	40639001	40649000	36	0.223657	0.185404
chr10	40640001	40650000	36	0.231396	0.193807
chr10	40641001	40651000	41	0.247365	0.216981
chr10	40642001	40652000	44	0.258704	0.230871
chr10	40643001	40653000	44	0.244675	0.209399
chr10	40644001	40654000	38	0.239085	0.210637
chr10	40645001	40655000	39	0.218833	0.192529
chr10	40646001	40656000	39	0.202452	0.174831
chr10	40647001	40657000	43	0.188378	0.153475
chr10	40648001	40658000	45	0.175263	0.13329
chr10	40649001	40659000	44	0.164766	0.121236
chr10	40650001	40660000	42	0.129262	0.0863921
chr10	40651001	40661000	39	0.0681791	0.030339
chr10	40652001	40662000	35	0.0706522	0.0238387
chr10	40653001	40663000	34	0.0689286	0.0229363
chr10	40654001	40664000	43	0.0587259	0.0166347
chr10	40655001	40665000	44	0.0506759	0.00802575
chr10	40656001	40666000	44	0.0533218	0.006115
chr10	40657001	40667000	50	0.0391777	-0.000508912
chr10	40658001	40668000	47	0.0428873	0.00260471
chr10	40659001	40669000	50	0.0382759	0.000764166
chr10	40660001	40670000	48	0.0428747	0.00392948
chr10	40661001	40671000	46	0.0437082	0.00456657
chr10	40662001	40672000	48	-0.0227021	-0.0240174
chr10	40663001	40673000	53	-0.0153665	-0.0165183
chr10	40664001	40674000	46	-0.0148303	-0.0115438
chr10	40665001	40675000	42	-0.011808	-0.00780534
chr10	40666001	40676000	41	-0.0107819	-0.00674723
chr10	40667001	40677000	31	0.00173567	0.00693761
chr10	40668001	40678000	31	0.00655103	0.0127921
chr10	40669001	40679000	27	0.0223134	0.0253623
chr10	40670001	40680000	25	0.0252119	0.0277011
chr10	40671001	40681000	24	0.041699	0.0455186
chr10	40672001	40682000	21	0.104754	0.0720936
chr10	40673001	40683000	13	0.14868	0.100019
chr10	40674001	40684000	15	0.168946	0.104086
chr10	40675001	40685000	15	0.168946	0.104086
chr10	40676001	40686000	12	0.231193	0.137473
chr10	40677001	40687000	14	0.204828	0.127645
chr10	40678001	40688000	12	0.213777	0.141158
chr10	40679001	40689000	12	0.235762	0.153985
chr10	40680001	40690000	13	0.249615	0.167072
chr10	40681001	40691000	14	0.241127	0.146396
chr10	40682001	40692000	17	0.259508	0.149784
chr10	40683001	40693000	20	0.213661	0.134665
chr10	40684001	40694000	16	0.213563	0.134522
chr10	40685001	40695000	17	0.211297	0.137648
chr10	40686001	40696000	21	0.236851	0.165083
chr10	40687001	40697000	20	0.239308	0.176148
chr10	40688001	40698000	22	0.22512	0.16353
chr10	40689001	40699000	21	0.224745	0.159583
chr10	40690001	40700000	21	0.213002	0.142887
chr10	40691001	40701000	19	0.216247	0.151377
chr10	40692001	40702000	23	0.121832	0.0969544
chr10	40693001	40703000	20	0.136698	0.104149
chr10	40694001	40704000	24	0.114946	0.0848877
chr10	40695001	40705000	35	0.0653734	0.052773
chr10	40696001	40706000	35	0.0232569	0.0211052
chr10	40697001	40707000	34	0.0185573	0.0161696
chr10	40698001	40708000	34	0.0284084	0.0231436
chr10	40699001	40709000	39	0.0479381	0.0382237
chr10	40700001	40710000	43	0.060625	0.0498907
chr10	40701001	40711000	47	0.0759838	0.0649633
chr10	40702001	40712000	46	0.0876412	0.0733145
chr10	40703001	40713000	50	0.082454	0.0679721
chr10	40704001	40714000	53	0.0936936	0.0790805
chr10	40705001	40715000	45	0.126014	0.107912
chr10	40706001	40716000	44	0.135392	0.113925
chr10	40707001	40717000	45	0.139319	0.116056
chr10	40708001	40718000	54	0.131894	0.106202
chr10	40709001	40719000	58	0.131489	0.104879
chr10	40710001	40720000	59	0.130828	0.101335
chr10	40711001	40721000	61	0.121156	0.0945671
chr10	40712001	40722000	62	0.131757	0.104634
chr10	40713001	40723000	64	0.132848	0.105615
chr10	40714001	40724000	63	0.132296	0.104482
chr10	40715001	40725000	67	0.121956	0.0928346
chr10	40716001	40726000	74	0.123977	0.0965032
chr10	40717001	40727000	82	0.118659	0.0927076
chr10	40718001	40728000	77	0.123319	0.0972105
chr10	40719001	40729000	81	0.163762	0.122898
chr10	40720001	40730000	82	0.193027	0.144917
chr10	40721001	40731000	80	0.203495	0.149647
chr10	40722001	40732000	75	0.215497	0.153038
chr10	40723001	40733000	76	0.233558	0.165116
chr10	40724001	40734000	78	0.275483	0.200137
chr10	40725001	40735000	72	0.302017	0.226198
chr10	40726001	40736000	62	0.327328	0.244998
chr10	40727001	40737000	52	0.366826	0.279084
chr10	40728001	40738000	46	0.391673	0.300109
chr10	40729001	40739000	33	0.401163	0.311622
chr10	40730001	40740000	26	0.393816	0.301202
chr10	40731001	40741000	21	0.423702	0.334682
chr10	40732001	40742000	22	0.415199	0.347808
chr10	40733001	40743000	21	0.434888	0.373194
chr10	40734001	40744000	16	0.371676	0.290033
chr10	40735001	40745000	18	0.293901	0.206184
chr10	40736001	40746000	20	0.275353	0.189469
chr10	40737001	40747000	23	0.262293	0.173509
chr10	40738001	40748000	29	0.24247	0.165516
chr10	40739001	40749000	31	0.219087	0.150625
chr10	40740001	40750000	36	0.204439	0.142833
chr10	40741001	40751000	39	0.199147	0.14027
chr10	40742001	40752000	37	0.162386	0.118626
chr10	40743001	40753000	32	0.129601	0.104583
chr10	40744001	40754000	31	0.132482	0.110686
chr10	40745001	40755000	28	0.147436	0.123232
chr10	40746001	40756000	28	0.142399	0.121051
chr10	40747001	40757000	27	0.204126	0.154073
chr10	40748001	40758000	24	0.201372	0.153943
chr10	40749001	40759000	23	0.225332	0.167707
chr10	40750001	40760000	19	0.256589	0.192907
chr10	40751001	40761000	16	0.274389	0.208543
chr10	40752001	40762000	14	0.280396	0.21057
chr10	40753001	40763000	13	0.251943	0.18739
chr10	40754001	40764000	16	0.28023	0.182188
chr10	40755001	40765000	18	0.321284	0.213279
chr10	40756001	40766000	24	0.280593	0.17526
chr10	40757001	40767000	28	0.183123	0.119695
chr10	40758001	40768000	30	0.173158	0.0995254
chr10	40759001	40769000	43	0.12518	0.065445
chr10	40760001	40770000	52	0.0967026	0.045407
chr10	40761001	40771000	57	0.104907	0.0527991
chr10	40762001	40772000	59	0.101754	0.0503447
chr10	40763001	40773000	61	0.101322	0.0501646
chr10	40764001	40774000	56	0.0725056	0.0368054
chr10	40765001	40775000	54	0.0386812	0.0188184
chr10	40766001	40776000	55	0.0284953	0.0120264
chr10	40767001	40777000	53	0.0409938	0.018704
chr10	40768001	40778000	56	0.0447192	0.0224123
chr10	40769001	40779000	44	0.0616781	0.0331535
chr10	40770001	40780000	39	0.0715278	0.0443629
chr10	40771001	40781000	38	0.0515003	0.0320974
chr10	40772001	40782000	39	0.113069	0.0633939
chr10	40773001	40783000	41	0.142533	0.0773897
chr10	40774001	40784000	43	0.205478	0.108736
chr10	40775001	40785000	42	0.210333	0.112651
chr10	40776001	40786000	35	0.23764	0.135818
chr10	40777001	40787000	36	0.273973	0.14472
chr10	40778001	40788000	29	0.332714	0.177254
chr10	40779001	40789000	27	0.341999	0.188011
chr10	40780001	40790000	23	0.428291	0.238662
chr10	40781001	40791000	22	0.459722	0.284422
chr10	40782001	40792000	23	0.380043	0.217623
chr10	40783001	40793000	22	0.358791	0.207087
chr10	40784001	40794000	26	0.323666	0.178372
chr10	40785001	40795000	29	0.323081	0.186745
chr10	40786001	40796000	31	0.335558	0.197178
chr10	40787001	40797000	30	0.366221	0.235399
chr10	40788001	40798000	33	0.394486	0.270729
chr10	40789001	40799000	34	0.395291	0.274973
chr10	40790001	40800000	37	0.392708	0.270581
chr10	40791001	40801000	35	0.387888	0.259206
chr10	40792001	40802000	35	0.458733	0.320567
chr10	40793001	40803000	34	0.483092	0.354334
chr10	40794001	40804000	33	0.487628	0.375491
chr10	40795001	40805000	34	0.483293	0.362268
chr10	40796001	40806000	32	0.478043	0.363481
chr10	40797001	40807000	29	0.44724	0.337731
chr10	40798001	40808000	30	0.3548	0.254249
chr10	40799001	40809000	33	0.308501	0.223384
chr10	40800001	40810000	33	0.268277	0.193362
chr10	40801001	40811000	36	0.233155	0.175728
chr10	40802001	40812000	36	0.144334	0.111428
chr10	40803001	40813000	41	0.0923675	0.0764992
chr10	40804001	40814000	44	0.0214299	0.023511
chr10	40805001	40815000	42	0.00929122	0.0127165
chr10	40806001	40816000	46	0.0135025	0.0155938
chr10	40807001	40817000	48	0.0102755	0.0124118
chr10	40808001	40818000	44	0.0142658	0.0166923
chr10	40809001	40819000	43	0.0190153	0.0254718
chr10	40810001	40820000	47	0.0240101	0.0281788
chr10	40811001	40821000	46	0.0328727	0.0352104
chr10	40812001	40822000	48	0.0464453	0.0454182
chr10	40813001	40823000	47	0.0534426	0.0510965
chr10	40814001	40824000	40	0.0768403	0.0690483
chr10	40815001	40825000	46	0.0752834	0.0620794
chr10	40816001	40826000	41	0.0818626	0.0640937
chr10	40817001	40827000	43	0.137562	0.0845486
chr10	40818001	40828000	43	0.137521	0.0833896
chr10	40819001	40829000	45	0.142783	0.080326
chr10	40820001	40830000	38	0.181465	0.103765
chr10	40821001	40831000	40	0.240533	0.134051
chr10	40822001	40832000	36	0.276754	0.157332
chr10	40823001	40833000	30	0.311648	0.171633
chr10	40824001	40834000	31	0.329358	0.187485
chr10	40825001	40835000	23	0.382093	0.239778
chr10	40826001	40836000	24	0.361355	0.232675
chr10	40827001	40837000	19	0.357982	0.246449
chr10	40828001	40838000	25	0.362184	0.268786
chr10	40829001	40839000	23	0.396281	0.318621
chr10	40830001	40840000	28	0.357366	0.279402
chr10	40831001	40841000	32	0.336391	0.281459
chr10	40832001	40842000	37	0.304259	0.27318
chr10	40833001	40843000	38	0.30688	0.276556
chr10	40834001	40844000	45	0.287596	0.254719
chr10	40835001	40845000	50	0.28784	0.246748
chr10	40836001	40846000	51	0.294471	0.248487
chr10	40837001	40847000	56	0.303436	0.254039
chr10	40838001	40848000	50	0.2967	0.252476
chr10	40839001	40849000	52	0.301155	0.258206
chr10	40840001	40850000	51	0.317574	0.275035
chr10	40841001	40851000	46	0.316326	0.275605
chr10	40842001	40852000	39	0.339136	0.285032
chr10	40843001	40853000	39	0.339136	0.285032
chr10	40844001	40854000	35	0.35047	0.294328
chr10	40845001	40855000	34	0.355096	0.313451
chr10	40846001	40856000	36	0.343676	0.312001
chr10	40847001	40857000	34	0.328377	0.297616
chr10	40848001	40858000	34	0.322752	0.285094
chr10	40849001	40859000	29	0.309859	0.266645
chr10	40850001	40860000	24	0.284459	0.245688
chr10	40851001	40861000	21	0.246253	0.210805
chr10	40852001	40862000	20	0.237396	0.201273
chr10	40853001	40863000	20	0.24171	0.199937
chr10	40854001	40864000	15	0.222289	0.200698
chr10	40855001	40865000	13	0.184441	0.163004
chr10	40856001	40866000	12	0.198353	0.139135
chr10	40857001	40867000	10	0.186125	0.12534
chr10	40858001	40868000	13	0.160775	0.115277
chr10	40859001	40869000	15	0.162358	0.122686
chr10	40860001	40870000	22	0.161877	0.110358
chr10	40861001	40871000	25	0.212568	0.138143
chr10	40862001	40872000	25	0.212568	0.138143
chr10	40863001	40873000	29	0.213079	0.135582
chr10	40864001	40874000	30	0.225661	0.145308
chr10	40865001	40875000	31	0.221926	0.145861
chr10	40866001	40876000	30	0.23262	0.157334
chr10	40867001	40877000	30	0.234774	0.155978
chr10	40868001	40878000	26	0.258508	0.171478
chr10	40869001	40879000	24	0.268765	0.171531
chr10	40870001	40880000	20	0.264416	0.186905
chr10	40871001	40881000	16	0.225672	0.170082
chr10	40872001	40882000	16	0.225672	0.170082
chr10	40873001	40883000	21	0.180955	0.166126
chr10	40874001	40884000	23	0.155687	0.146598
chr10	40875001	40885000	26	0.139995	0.127048
chr10	40876001	40886000	26	0.119975	0.117393
chr10	40877001	40887000	29	0.129142	0.126731
chr10	40878001	40888000	41	0.143763	0.141846
chr10	40879001	40889000	41	0.143763	0.141846
chr10	40880001	40890000	38	0.150341	0.147547
chr10	40881001	40891000	38	0.150341	0.147547
chr10	40882001	40892000	38	0.150341	0.147547
chr10	40883001	40893000	31	0.154665	0.140455
chr10	40884001	40894000	30	0.153153	0.142165
chr10	40885001	40895000	29	0.157194	0.146905
chr10	40886001	40896000	29	0.172072	0.158764
chr10	40887001	40897000	30	0.187179	0.17232
chr10	40888001	40898000	22	0.191839	0.156514
chr10	40889001	40899000	25	0.198515	0.166339
chr10	40890001	40900000	35	0.260048	0.227819
chr10	40891001	40901000	35	0.260048	0.227819
chr10	40892001	40902000	36	0.25698	0.219863
chr10	40893001	40903000	33	0.262082	0.228707
chr10	40894001	40904000	31	0.272165	0.236324
chr10	40895001	40905000	32	0.271798	0.227658
chr10	40896001	40906000	36	0.258729	0.207877
chr10	40897001	40907000	33	0.270963	0.210647
chr10	40898001	40908000	34	0.262531	0.216078
chr10	40899001	40909000	34	0.263096	0.208529
chr10	40900001	40910000	29	0.176252	0.133768
chr10	40901001	40911000	30	0.174498	0.130829
chr10	40902001	40912000	29	0.177953	0.137362
chr10	40903001	40913000	29	0.177953	0.137362
chr10	40904001	40914000	29	0.177953	0.137362
chr10	40905001	40915000	29	0.162448	0.129424
chr10	40906001	40916000	25	0.172072	0.129655
chr10	40907001	40917000	24	0.148796	0.106098
chr10	40908001	40918000	19	0.143373	0.0914125
chr10	40909001	40919000	16	0.125978	0.0798957
chr10	40910001	40920000	11	0.104986	0.0612598
chr10	40911001	40921000	10	0.107339	0.0628247
chr10	40912001	40922000	10	0.107339	0.0628247
chr10	40913001	40923000	12	0.173004	0.101417
chr10	40914001	40924000	15	0.141099	0.0875282
chr10	40915001	40925000	13	0.181191	0.122568
chr10	40916001	40926000	13	0.122976	0.0747647
chr10	40917001	40927000	14	0.116352	0.0756142
chr10	40918001	40928000	17	0.116357	0.0843341
chr10	40919001	40929000	18	0.114717	0.0805668
chr10	40920001	40930000	21	0.0971385	0.0672718
chr10	40921001	40931000	24	0.0952994	0.0665296
chr10	40922001	40932000	27	0.0813062	0.0594535
chr10	40923001	40933000	26	0.0382867	0.0396585
chr10	40924001	40934000	26	0.0390867	0.0432637
chr10	40925001	40935000	24	0.0222647	0.0298383
chr10	40926001	40936000	26	0.0467035	0.0486488
chr10	40927001	40937000	33	0.0508532	0.0549314
chr10	40928001	40938000	32	0.0847981	0.0753577
chr10	40929001	40939000	34	0.0956616	0.0796959
chr10	40930001	40940000	34	0.107256	0.0936484
chr10	40931001	40941000	33	0.105674	0.0933646
chr10	40932001	40942000	34	0.12284	0.110659
chr10	40933001	40943000	35	0.117303	0.105943
chr10	40934001	40944000	33	0.123882	0.105814
chr10	40935001	40945000	36	0.114264	0.0973086
chr10	40936001	40946000	36	0.0973333	0.0820312
chr10	40937001	40947000	39	0.0689383	0.0571267
chr10	40938001	40948000	43	0.058149	0.0554796
chr10	40939001	40949000	41	0.0456705	0.0498632
chr10	40940001	40950000	43	0.030445	0.0335604
chr10	40941001	40951000	43	0.0276788	0.0302398
chr10	40942001	40952000	47	0.0110256	0.00727869
chr10	40943001	40953000	50	0.00779518	0.00470115
chr10	40944001	40954000	52	0.00613391	0.00311924
chr10	40945001	40955000	50	0.00461558	0.00067417
chr10	40946001	40956000	49	0.0349235	0.0173072
chr10	40947001	40957000	44	0.169766	0.107848
chr10	40948001	40958000	41	0.198262	0.118103
chr10	40949001	40959000	49	0.203294	0.125917
chr10	40950001	40960000	51	0.236652	0.148642
chr10	40951001	40961000	53	0.241322	0.154553
chr10	40952001	40962000	49	0.273831	0.174952
chr10	40953001	40963000	52	0.280291	0.171364
chr10	40954001	40964000	51	0.325323	0.194442
chr10	40955001	40965000	52	0.429052	0.26233
chr10	40956001	40966000	48	0.44143	0.269235
chr10	40957001	40967000	44	0.461747	0.26013
chr10	40958001	40968000	46	0.522401	0.280622
chr10	40959001	40969000	43	0.616906	0.347865
chr10	40960001	40970000	39	0.635437	0.372954
chr10	40961001	40971000	36	0.643278	0.392483
chr10	40962001	40972000	33	0.686187	0.450444
chr10	40963001	40973000	29	0.737784	0.557696
chr10	40964001	40974000	28	0.726362	0.554048
chr10	40965001	40975000	28	0.656278	0.491454
chr10	40966001	40976000	31	0.628954	0.475156
chr10	40967001	40977000	28	0.599865	0.444867
chr10	40968001	40978000	24	0.527841	0.410282
chr10	40969001	40979000	25	0.40225	0.279468
chr10	40970001	40980000	30	0.366374	0.261645
chr10	40971001	40981000	37	0.384457	0.295419
chr10	40972001	40982000	38	0.358554	0.279317
chr10	40973001	40983000	36	0.337959	0.250524
chr10	40974001	40984000	38	0.359885	0.268952
chr10	40975001	40985000	39	0.357339	0.266799
chr10	40976001	40986000	37	0.357024	0.267191
chr10	40977001	40987000	43	0.372803	0.291587
chr10	40978001	40988000	43	0.382067	0.301879
chr10	40979001	40989000	36	0.404268	0.346946
chr10	40980001	40990000	30	0.432472	0.390467
chr10	40981001	40991000	29	0.426196	0.367264
chr10	40982001	40992000	30	0.427148	0.371234
chr10	40983001	40993000	30	0.430795	0.395123
chr10	40984001	40994000	29	0.403138	0.369983
chr10	40985001	40995000	28	0.38401	0.353698
chr10	40986001	40996000	31	0.392828	0.352052
chr10	40987001	40997000	27	0.374141	0.324946
chr10	40988001	40998000	30	0.386875	0.340591
chr10	40989001	40999000	32	0.389464	0.340871
chr10	40990001	41000000	30	0.383902	0.332928
chr10	40991001	41001000	23	0.386377	0.340743
chr10	40992001	41002000	25	0.36941	0.313996
chr10	40993001	41003000	25	0.351825	0.29327
chr10	40994001	41004000	24	0.359663	0.299249
chr10	40995001	41005000	23	0.356808	0.277642
chr10	40996001	41006000	26	0.351738	0.291234
chr10	40997001	41007000	24	0.355398	0.294167
chr10	40998001	41008000	20	0.318813	0.254574
chr10	40999001	41009000	18	0.305364	0.244519
chr10	41000001	41010000	19	0.314934	0.255217
chr10	41001001	41011000	22	0.305986	0.248114
chr10	41002001	41012000	20	0.324946	0.273529
chr10	41003001	41013000	23	0.375639	0.3307
chr10	41004001	41014000	26	0.380218	0.338594
chr10	41005001	41015000	26	0.398473	0.373879
chr10	41006001	41016000	22	0.380843	0.349585
chr10	41007001	41017000	24	0.378	0.342477
chr10	41008001	41018000	43	0.267776	0.225248
chr10	41009001	41019000	48	0.280933	0.234722
chr10	41010001	41020000	48	0.286723	0.237152
chr10	41011001	41021000	45	0.289235	0.23942
chr10	41012001	41022000	42	0.281138	0.231687
chr10	41013001	41023000	39	0.267966	0.210831
chr10	41014001	41024000	38	0.277213	0.213948
chr10	41015001	41025000	41	0.304963	0.241195
chr10	41016001	41026000	41	0.306898	0.245155
chr10	41017001	41027000	44	0.327404	0.266727
chr10	41018001	41028000	27	0.472709	0.399804
chr10	41019001	41029000	23	0.487189	0.40008
chr10	41020001	41030000	25	0.474617	0.344071
chr10	41021001	41031000	28	0.471592	0.323945
chr10	41022001	41032000	35	0.442039	0.269938
chr10	41023001	41033000	38	0.391027	0.229654
chr10	41024001	41034000	36	0.37623	0.206564
chr10	41025001	41035000	31	0.308466	0.138277
chr10	41026001	41036000	28	0.313123	0.125278
chr10	41027001	41037000	24	0.212197	0.0534451
chr10	41028001	41038000	24	0.150692	0.0293727
chr10	41029001	41039000	24	0.227225	0.0564265
chr10	41030001	41040000	26	0.187226	0.0530534
chr10	41031001	41041000	24	0.14837	0.0420517
chr10	41032001	41042000	19	0.12313	0.040287
chr10	41033001	41043000	18	0.200986	0.0920149
chr10	41034001	41044000	18	0.195084	0.0981491
chr10	41035001	41045000	21	0.193718	0.0904081
chr10	41036001	41046000	22	0.191341	0.0857589
chr10	41037001	41047000	22	0.249446	0.112551
chr10	41038001	41048000	21	0.256201	0.124754
chr10	41039001	41049000	25	0.250037	0.139051
chr10	41040001	41050000	28	0.28387	0.155627
chr10	41041001	41051000	44	0.255461	0.120412
chr10	41042001	41052000	49	0.266656	0.126932
chr10	41043001	41053000	51	0.328186	0.144569
chr10	41044001	41054000	55	0.362441	0.172307
chr10	41045001	41055000	54	0.419328	0.212159
chr10	41046001	41056000	54	0.439046	0.226895
chr10	41047001	41057000	57	0.435227	0.221455
chr10	41048001	41058000	57	0.45	0.233615
chr10	41049001	41059000	54	0.496313	0.247962
chr10	41050001	41060000	47	0.520263	0.271973
chr10	41051001	41061000	30	0.561914	0.391454
chr10	41052001	41062000	27	0.57576	0.434883
chr10	41053001	41063000	25	0.544664	0.433297
chr10	41054001	41064000	20	0.575992	0.4315
chr10	41055001	41065000	20	0.469124	0.348719
chr10	41056001	41066000	21	0.411583	0.304776
chr10	41057001	41067000	19	0.387672	0.305197
chr10	41058001	41068000	19	0.342869	0.276044
chr10	41059001	41069000	20	0.216321	0.215014
chr10	41060001	41070000	21	0.245136	0.234963
chr10	41061001	41071000	24	0.241427	0.232909
chr10	41062001	41072000	24	0.257414	0.243688
chr10	41063001	41073000	20	0.255265	0.235216
chr10	41064001	41074000	23	0.240876	0.223235
chr10	41065001	41075000	21	0.242166	0.222582
chr10	41066001	41076000	21	0.260698	0.237852
chr10	41067001	41077000	19	0.264533	0.244649
chr10	41068001	41078000	22	0.236706	0.213243
chr10	41069001	41079000	23	0.24438	0.220648
chr10	41070001	41080000	27	0.276449	0.242647
chr10	41071001	41081000	26	0.303734	0.264659
chr10	41072001	41082000	31	0.292677	0.229313
chr10	41073001	41083000	38	0.327671	0.263527
chr10	41074001	41084000	44	0.308781	0.25055
chr10	41075001	41085000	51	0.304705	0.248842
chr10	41076001	41086000	50	0.302046	0.245945
chr10	41077001	41087000	54	0.296109	0.239104
chr10	41078001	41088000	50	0.310033	0.25277
chr10	41079001	41089000	47	0.3183	0.257555
chr10	41080001	41090000	41	0.299312	0.237341
chr10	41081001	41091000	42	0.275221	0.20774
chr10	41082001	41092000	37	0.275161	0.203929
chr10	41083001	41093000	34	0.209795	0.14482
chr10	41084001	41094000	27	0.214084	0.133398
chr10	41085001	41095000	27	0.163512	0.101568
chr10	41086001	41096000	32	0.141108	0.0909748
chr10	41087001	41097000	36	0.140345	0.0876243
chr10	41088001	41098000	38	0.136721	0.0866249
chr10	41089001	41099000	44	0.10806	0.0730467
chr10	41090001	41100000	47	0.134816	0.0879633
chr10	41091001	41101000	48	0.163284	0.109785
chr10	41092001	41102000	45	0.167864	0.119626
chr10	41093001	41103000	43	0.177803	0.131536
chr10	41094001	41104000	43	0.178911	0.128873
chr10	41095001	41105000	43	0.181413	0.134993
chr10	41096001	41106000	38	0.195957	0.144684
chr10	41097001	41107000	36	0.179065	0.134172
chr10	41098001	41108000	34	0.18489	0.138028
chr10	41099001	41109000	29	0.211869	0.149213
chr10	41100001	41110000	27	0.177073	0.124931
chr10	41101001	41111000	25	0.127666	0.0895806
chr10	41102001	41112000	25	0.0974772	0.0712444
chr10	41103001	41113000	25	0.091071	0.0732393
chr10	41104001	41114000	28	0.0823953	0.0599675
chr10	41105001	41115000	23	0.0716833	0.0467875
chr10	41106001	41116000	25	0.107276	0.0677011
chr10	41107001	41117000	20	0.189257	0.0987999
chr10	41108001	41118000	25	0.192516	0.103053
chr10	41109001	41119000	26	0.19229	0.0965427
chr10	41110001	41120000	26	0.193953	0.104173
chr10	41111001	41121000	27	0.194008	0.113823
chr10	41112001	41122000	27	0.187589	0.113525
chr10	41113001	41123000	26	0.165273	0.0924255
chr10	41114001	41124000	21	0.187658	0.121491
chr10	41115001	41125000	20	0.205528	0.129742
chr10	41116001	41126000	18	0.205615	0.124933
chr10	41117001	41127000	20	0.150253	0.0923025
chr10	41118001	41128000	28	0.102097	0.0718307
chr10	41119001	41129000	30	0.104855	0.0851389
chr10	41120001	41130000	35	0.100494	0.0827267
chr10	41121001	41131000	35	0.0909264	0.0766002
chr10	41122001	41132000	46	0.0850275	0.0735473
chr10	41123001	41133000	51	0.083705	0.0749253
chr10	41124001	41134000	54	0.0968971	0.0909588
chr10	41125001	41135000	57	0.100898	0.0938496
chr10	41126001	41136000	67	0.105026	0.0831594
chr10	41127001	41137000	65	0.112186	0.0885211
chr10	41128001	41138000	57	0.123282	0.0943742
chr10	41129001	41139000	56	0.15613	0.109408
chr10	41130001	41140000	55	0.250923	0.155055
chr10	41131001	41141000	56	0.33544	0.209758
chr10	41132001	41142000	46	0.436576	0.270253
chr10	41133001	41143000	44	0.550321	0.336133
chr10	41134001	41144000	49	0.61952	0.41099
chr10	41135001	41145000	55	0.657431	0.470124
chr10	41136001	41146000	48	0.725715	0.589389
chr10	41137001	41147000	54	0.742049	0.599194
chr10	41138001	41148000	52	0.777767	0.639476
chr10	41139001	41149000	51	0.800353	0.66409
chr10	41140001	41150000	55	0.802782	0.680014
chr10	41141001	41151000	55	0.782877	0.642778
chr10	41142001	41152000	54	0.783413	0.631803
chr10	41143001	41153000	53	0.780697	0.624743
chr10	41144001	41154000	47	0.786007	0.607657
chr10	41145001	41155000	37	0.796129	0.59221
chr10	41146001	41156000	34	0.779606	0.557429
chr10	41147001	41157000	33	0.709677	0.438416
chr10	41148001	41158000	34	0.67397	0.408418
chr10	41149001	41159000	33	0.643156	0.390713
chr10	41150001	41160000	32	0.442705	0.242094
chr10	41151001	41161000	30	0.418963	0.216319
chr10	41152001	41162000	33	0.388723	0.196845
chr10	41153001	41163000	34	0.281269	0.147987
chr10	41154001	41164000	37	0.141836	0.0881375
chr10	41155001	41165000	37	0.140532	0.0893832
chr10	41156001	41166000	39	0.144601	0.0939943
chr10	41157001	41167000	38	0.157495	0.1117
chr10	41158001	41168000	43	0.132102	0.0820672
chr10	41159001	41169000	45	0.0924897	0.0579161
chr10	41160001	41170000	37	0.0566942	0.0355007
chr10	41161001	41171000	39	0.0519636	0.034553
chr10	41162001	41172000	37	0.0471267	0.031013
chr10	41163001	41173000	40	0.0536302	0.0304875
chr10	41164001	41174000	39	0.0616923	0.0363732
chr10	41165001	41175000	39	0.0592952	0.0348194
chr10	41166001	41176000	40	0.0413699	0.0236366
chr10	41167001	41177000	41	0.0327866	0.0162614
chr10	41168001	41178000	34	0.0376326	0.0213189
chr10	41169001	41179000	31	0.0433764	0.0319181
chr10	41170001	41180000	32	0.043939	0.0332773
chr10	41171001	41181000	30	0.0469459	0.034453
chr10	41172001	41182000	30	0.0528011	0.0406451
chr10	41173001	41183000	23	0.0472419	0.0381275
chr10	41174001	41184000	19	0.0300769	0.0295045
chr10	41175001	41185000	18	0.033921	0.0326094
chr10	41176001	41186000	16	0.0689189	0.0631474
chr10	41177001	41187000	13	0.323933	0.216383
chr10	41178001	41188000	11	0.361534	0.25135
chr10	41179001	41189000	10	0.371841	0.254562
chr10	41180001	41190000	9	0.38886	0.274467
chr10	41181001	41191000	8	0.438455	0.328554
chr10	41182001	41192000	8	0.447274	0.336177
chr10	41183001	41193000	10	0.431773	0.292396
chr10	41184001	41194000	11	0.41068	0.290004
chr10	41185001	41195000	13	0.378951	0.262895
chr10	41186001	41196000	11	0.409997	0.280177
chr10	41187001	41197000	10	0.241632	0.184195
chr10	41188001	41198000	12	0.297726	0.227621
chr10	41189001	41199000	12	0.297726	0.227621
chr10	41190001	41200000	21	0.413669	0.28515
chr10	41191001	41201000	20	0.430689	0.289136
chr10	41192001	41202000	19	0.441334	0.293007
chr10	41193001	41203000	17	0.44955	0.313681
chr10	41194001	41204000	16	0.465302	0.316657
chr10	41195001	41205000	15	0.467201	0.324196
chr10	41196001	41206000	16	0.48832	0.344047
chr10	41197001	41207000	15	0.491212	0.348478
chr10	41198001	41208000	15	0.489236	0.329777
chr10	41199001	41209000	17	0.459271	0.311395
chr10	41200001	41210000	9	0.380538	0.266464
chr10	41201001	41211000	10	0.370759	0.26174
chr10	41202001	41212000	9	0.379641	0.291242
chr10	41203001	41213000	9	0.379641	0.291242
chr10	41204001	41214000	9	0.379641	0.291242
chr10	41205001	41215000	8	0.41014	0.324644
chr10	41206001	41216000	8	0.40502	0.321914
chr10	41207001	41217000	9	0.391865	0.319861
chr10	41208001	41218000	8	0.345634	0.299062
chr10	41209001	41219000	8	0.300998	0.252443
chr10	41210001	41220000	9	0.361236	0.271239
chr10	41211001	41221000	13	0.298897	0.225367
chr10	41212001	41222000	14	0.297141	0.227549
chr10	41213001	41223000	14	0.297141	0.227549
chr10	41214001	41224000	16	0.256413	0.196935
chr10	41215001	41225000	18	0.229526	0.177777
chr10	41216001	41226000	17	0.187393	0.151765
chr10	41217001	41227000	16	0.14822	0.119814
chr10	41218001	41228000	19	0.127997	0.0970901
chr10	41219001	41229000	17	0.145115	0.110035
chr10	41220001	41230000	18	0.098633	0.0888098
chr10	41221001	41231000	14	0.0854525	0.0768652
chr10	41222001	41232000	18	0.0953761	0.0722527
chr10	41223001	41233000	20	0.0867011	0.0634987
chr10	41224001	41234000	20	0.109531	0.076513
chr10	41225001	41235000	19	0.118578	0.0752757
chr10	41226001	41236000	20	0.121872	0.0817341
chr10	41227001	41237000	19	0.12607	0.0829122
chr10	41228001	41238000	16	0.14739	0.0921194
chr10	41229001	41239000	16	0.14739	0.0921194
chr10	41230001	41240000	14	0.115439	0.0681424
chr10	41231001	41241000	14	0.101583	0.0512572
chr10	41232001	41242000	14	0.0353468	0.00135131
chr10	41233001	41243000	14	0.0805005	0.0206294
chr10	41234001	41244000	12	0.0492586	0.00527073
chr10	41235001	41245000	12	0.0961402	0.0358781
chr10	41236001	41246000	11	0.0849578	0.0205538
chr10	41237001	41247000	12	0.111312	0.0403647
chr10	41238001	41248000	11	0.118099	0.0486712
chr10	41239001	41249000	11	0.118099	0.0486712
chr10	41240001	41250000	12	0.305644	0.136766
chr10	41241001	41251000	12	0.298499	0.137751
chr10	41242001	41252000	8	0.411358	0.297908
chr10	41243001	41253000	6	0.445001	0.357325
chr10	41244001	41254000	7	0.426633	0.310855
chr10	41245001	41255000	6	0.443574	0.309951
chr10	41246001	41256000	7	0.43259	0.319659
chr10	41247001	41257000	7	0.473932	0.36631
chr10	41248001	41258000	7	0.473932	0.36631
chr10	41249001	41259000	7	0.473932	0.36631
chr10	41250001	41260000	6	0.558051	0.397355
chr10	41251001	41261000	7	0.571581	0.469952
chr10	41252001	41262000	6	0.586593	0.462957
chr10	41253001	41263000	8	0.543034	0.430568
chr10	41254001	41264000	7	0.566859	0.487501
chr10	41255001	41265000	8	0.547576	0.468238
chr10	41256001	41266000	14	0.531486	0.284756
chr10	41257001	41267000	15	0.497375	0.241874
chr10	41258001	41268000	15	0.497375	0.241874
chr10	41259001	41269000	15	0.497375	0.241874
chr10	41260001	41270000	15	0.36799	0.183807
chr10	41261001	41271000	13	0.346393	0.145443
chr10	41262001	41272000	16	0.288398	0.130958
chr10	41263001	41273000	16	0.254574	0.0859144
chr10	41264001	41274000	17	0.241414	0.0791356
chr10	41265001	41275000	21	0.29708	0.0947848
chr10	41266001	41276000	24	0.255268	0.142187
chr10	41267001	41277000	32	0.246762	0.159389
chr10	41268001	41278000	41	0.211406	0.148496
chr10	41269001	41279000	53	0.208711	0.160417
chr10	41270001	41280000	67	0.251986	0.200993
chr10	41271001	41281000	75	0.24286	0.19656
chr10	41272001	41282000	78	0.234684	0.187052
chr10	41273001	41283000	80	0.237843	0.193932
chr10	41274001	41284000	83	0.254787	0.210974
chr10	41275001	41285000	79	0.257747	0.219368
chr10	41276001	41286000	70	0.263736	0.226309
chr10	41277001	41287000	61	0.267037	0.230162
chr10	41278001	41288000	53	0.291364	0.249248
chr10	41279001	41289000	43	0.305865	0.252636
chr10	41280001	41290000	29	0.262416	0.202771
chr10	41281001	41291000	22	0.289556	0.209242
chr10	41282001	41292000	17	0.341792	0.277899
chr10	41283001	41293000	15	0.334615	0.250267
chr10	41284001	41294000	14	0.27255	0.174552
chr10	41285001	41295000	15	0.206188	0.140114
chr10	41286001	41296000	17	0.155191	0.11202
chr10	41287001	41297000	16	0.158509	0.111986
chr10	41288001	41298000	26	0.132139	0.067361
chr10	41289001	41299000	30	0.203849	0.103183
chr10	41290001	41300000	43	0.383476	0.257636
chr10	41291001	41301000	56	0.418912	0.2949
chr10	41292001	41302000	77	0.397251	0.303577
chr10	41293001	41303000	85	0.402554	0.310676
chr10	41294001	41304000	89	0.415981	0.321569
chr10	41295001	41305000	93	0.428203	0.328365
chr10	41296001	41306000	97	0.433982	0.327189
chr10	41297001	41307000	114	0.442787	0.323303
chr10	41298001	41308000	108	0.465033	0.362747
chr10	41299001	41309000	102	0.468006	0.370251
chr10	41300001	41310000	101	0.429269	0.301898
chr10	41301001	41311000	88	0.416146	0.284609
chr10	41302001	41312000	72	0.454833	0.285884
chr10	41303001	41313000	79	0.480943	0.325772
chr10	41304001	41314000	76	0.484827	0.332861
chr10	41305001	41315000	90	0.496342	0.365294
chr10	41306001	41316000	130	0.420328	0.297738
chr10	41307001	41317000	169	0.340045	0.259603
chr10	41308001	41318000	243	0.298143	0.234391
chr10	41309001	41319000	252	0.309282	0.243356
chr10	41310001	41320000	246	0.321512	0.260439
chr10	41311001	41321000	262	0.339772	0.277333
chr10	41312001	41322000	263	0.339448	0.2766
chr10	41313001	41323000	262	0.337494	0.274011
chr10	41314001	41324000	269	0.337818	0.271034
chr10	41315001	41325000	260	0.328229	0.262651
chr10	41316001	41326000	223	0.357203	0.29797
chr10	41317001	41327000	174	0.410298	0.339549
chr10	41318001	41328000	95	0.531635	0.458521
chr10	41319001	41329000	88	0.529516	0.448659
chr10	41320001	41330000	109	0.520789	0.44838
chr10	41321001	41331000	101	0.511349	0.425539
chr10	41322001	41332000	103	0.523598	0.444537
chr10	41323001	41333000	90	0.516562	0.428157
chr10	41324001	41334000	80	0.520236	0.444618
chr10	41325001	41335000	76	0.5038	0.420044
chr10	41326001	41336000	67	0.489046	0.3946
chr10	41327001	41337000	67	0.466833	0.37823
chr10	41328001	41338000	72	0.462797	0.358595
chr10	41329001	41339000	72	0.459554	0.353118
chr10	41330001	41340000	47	0.420181	0.277857
chr10	41331001	41341000	39	0.408968	0.265517
chr10	41332001	41342000	38	0.254649	0.135247
chr10	41333001	41343000	44	0.255143	0.131309
chr10	41334001	41344000	51	0.232084	0.110861
chr10	41335001	41345000	57	0.165364	0.0729633
chr10	41336001	41346000	74	0.163192	0.085058
chr10	41337001	41347000	70	0.156875	0.0700052
chr10	41338001	41348000	71	0.13255	0.060065
chr10	41339001	41349000	77	0.155815	0.0732587
chr10	41340001	41350000	83	0.128462	0.0600799
chr10	41341001	41351000	93	0.128409	0.0572519
chr10	41342001	41352000	91	0.144996	0.0621018
chr10	41343001	41353000	92	0.159369	0.0793649
chr10	41344001	41354000	91	0.179505	0.0926307
chr10	41345001	41355000	79	0.197189	0.105736
chr10	41346001	41356000	66	0.208684	0.0996178
chr10	41347001	41357000	63	0.210855	0.0975398
chr10	41348001	41358000	60	0.223957	0.108323
chr10	41349001	41359000	58	0.19816	0.0866943
chr10	41350001	41360000	57	0.208079	0.109651
chr10	41351001	41361000	47	0.234943	0.138168
chr10	41352001	41362000	41	0.22971	0.144334
chr10	41353001	41363000	31	0.215353	0.121051
chr10	41354001	41364000	24	0.148098	0.0902344
chr10	41355001	41365000	29	0.178574	0.0986735
chr10	41356001	41366000	24	0.189363	0.10201
chr10	41357001	41367000	28	0.168047	0.0870634
chr10	41358001	41368000	85	0.101808	0.0802854
chr10	41359001	41369000	82	0.126902	0.106304
chr10	41360001	41370000	79	0.161722	0.131881
chr10	41361001	41371000	80	0.162352	0.129769
chr10	41362001	41372000	80	0.162352	0.129769
chr10	41363001	41373000	89	0.212828	0.168965
chr10	41364001	41374000	92	0.221919	0.17561
chr10	41365001	41375000	88	0.225865	0.185757
chr10	41366001	41376000	90	0.238236	0.193908
chr10	41367001	41377000	90	0.262782	0.213667
chr10	41368001	41378000	32	0.536596	0.493063
chr10	41369001	41379000	34	0.534864	0.482271
chr10	41370001	41380000	29	0.531779	0.469775
chr10	41371001	41381000	27	0.534518	0.485024
chr10	41372001	41382000	27	0.534518	0.485024
chr10	41373001	41383000	18	0.541022	0.468846
chr10	41374001	41384000	15	0.545406	0.488069
chr10	41375001	41385000	13	0.550233	0.485957
chr10	41376001	41386000	16	0.554928	0.502287
chr10	41377001	41387000	13	0.559627	0.528077
chr10	41378001	41388000	19	0.530106	0.429723
chr10	41379001	41389000	18	0.464973	0.325358
chr10	41380001	41390000	20	0.495177	0.358159
chr10	41381001	41391000	25	0.512719	0.380289
chr10	41382001	41392000	25	0.512719	0.380289
chr10	41383001	41393000	33	0.534494	0.413565
chr10	41384001	41394000	41	0.549752	0.44921
chr10	41385001	41395000	45	0.556106	0.463234
chr10	41386001	41396000	50	0.553712	0.450929
chr10	41387001	41397000	61	0.554741	0.448336
chr10	41388001	41398000	68	0.552571	0.45384
chr10	41389001	41399000	87	0.544255	0.470553
chr10	41390001	41400000	97	0.503148	0.419357
chr10	41391001	41401000	105	0.475762	0.389376
chr10	41392001	41402000	116	0.45767	0.367631
chr10	41393001	41403000	122	0.415481	0.3249
chr10	41394001	41404000	124	0.381123	0.284467
chr10	41395001	41405000	122	0.36449	0.27019
chr10	41396001	41406000	120	0.330113	0.244766
chr10	41397001	41407000	112	0.292041	0.220638
chr10	41398001	41408000	102	0.255181	0.199144
chr10	41399001	41409000	85	0.196244	0.141283
chr10	41400001	41410000	86	0.231318	0.164773
chr10	41401001	41411000	76	0.244669	0.173624
chr10	41402001	41412000	68	0.267367	0.190744
chr10	41403001	41413000	58	0.320243	0.232171
chr10	41404001	41414000	55	0.330714	0.25468
chr10	41405001	41415000	56	0.328978	0.257077
chr10	41406001	41416000	51	0.339024	0.270392
chr10	41407001	41417000	52	0.326214	0.263593
chr10	41408001	41418000	52	0.310994	0.243956
chr10	41409001	41419000	47	0.304139	0.230756
chr10	41410001	41420000	41	0.299615	0.234973
chr10	41411001	41421000	47	0.251947	0.195212
chr10	41412001	41422000	55	0.237966	0.187194
chr10	41413001	41423000	53	0.215073	0.171433
chr10	41414001	41424000	55	0.212705	0.170868
chr10	41415001	41425000	58	0.225851	0.175685
chr10	41416001	41426000	59	0.230602	0.181659
chr10	41417001	41427000	55	0.239747	0.188509
chr10	41418001	41428000	55	0.238062	0.192214
chr10	41419001	41429000	59	0.238462	0.196194
chr10	41420001	41430000	54	0.234494	0.194158
chr10	41421001	41431000	53	0.270774	0.218586
chr10	41422001	41432000	44	0.259662	0.202262
chr10	41423001	41433000	46	0.272139	0.203624
chr10	41424001	41434000	49	0.263321	0.166395
chr10	41425001	41435000	45	0.245687	0.15262
chr10	41426001	41436000	44	0.266502	0.16017
chr10	41427001	41437000	43	0.264917	0.156804
chr10	41428001	41438000	41	0.269764	0.14729
chr10	41429001	41439000	40	0.263475	0.135413
chr10	41430001	41440000	46	0.243267	0.12511
chr10	41431001	41441000	61	0.150855	0.068909
chr10	41432001	41442000	70	0.149802	0.0730065
chr10	41433001	41443000	74	0.132861	0.0617673
chr10	41434001	41444000	74	0.145825	0.0714673
chr10	41435001	41445000	76	0.143191	0.0672404
chr10	41436001	41446000	76	0.130911	0.0597104
chr10	41437001	41447000	90	0.137386	0.0640246
chr10	41438001	41448000	90	0.13765	0.0627065
chr10	41439001	41449000	92	0.133351	0.0593763
chr10	41440001	41450000	97	0.111531	0.0433415
chr10	41441001	41451000	82	0.129231	0.0529158
chr10	41442001	41452000	82	0.163623	0.073968
chr10	41443001	41453000	79	0.172091	0.0822132
chr10	41444001	41454000	68	0.175182	0.0862349
chr10	41445001	41455000	69	0.198687	0.107871
chr10	41446001	41456000	68	0.202417	0.11223
chr10	41447001	41457000	59	0.221866	0.129763
chr10	41448001	41458000	59	0.230881	0.145561
chr10	41449001	41459000	64	0.251351	0.179172
chr10	41450001	41460000	54	0.277286	0.217093
chr10	41451001	41461000	46	0.287815	0.237437
chr10	41452001	41462000	35	0.2833	0.237655
chr10	41453001	41463000	30	0.287116	0.251411
chr10	41454001	41464000	29	0.291707	0.255496
chr10	41455001	41465000	24	0.28161	0.249828
chr10	41456001	41466000	22	0.277238	0.242922
chr10	41457001	41467000	17	0.268074	0.240923
chr10	41458001	41468000	14	0.264253	0.232801
chr10	41459001	41469000	3	0.177797	0.0804054
chr10	41460001	41470000	4	0.132534	0.118042
chr10	41461001	41471000	8	0.111313	0.0997488
chr10	41462001	41472000	15	0.172458	0.126167
chr10	41463001	41473000	17	0.165982	0.113268
chr10	41464001	41474000	19	0.160022	0.103084
chr10	41465001	41475000	24	0.167048	0.103339
chr10	41466001	41476000	27	0.190059	0.112525
chr10	41467001	41477000	33	0.238667	0.149839
chr10	41468001	41478000	34	0.239068	0.152697
chr10	41469001	41479000	36	0.227391	0.145106
chr10	41470001	41480000	36	0.250445	0.150403
chr10	41471001	41481000	37	0.244163	0.141932
chr10	41472001	41482000	35	0.242922	0.152116
chr10	41473001	41483000	39	0.212511	0.144035
chr10	41474001	41484000	41	0.223737	0.158409
chr10	41475001	41485000	41	0.213307	0.159743
chr10	41476001	41486000	39	0.19963	0.154413
chr10	41477001	41487000	35	0.153692	0.116655
chr10	41478001	41488000	41	0.147104	0.111188
chr10	41479001	41489000	47	0.183842	0.14253
chr10	41480001	41490000	46	0.181021	0.148297
chr10	41481001	41491000	49	0.244523	0.201966
chr10	41482001	41492000	50	0.225721	0.180864
chr10	41483001	41493000	49	0.244039	0.187479
chr10	41484001	41494000	48	0.227428	0.170714
chr10	41485001	41495000	44	0.235159	0.174054
chr10	41486001	41496000	45	0.237848	0.176153
chr10	41487001	41497000	46	0.262821	0.197184
chr10	41488001	41498000	49	0.389044	0.29421
chr10	41489001	41499000	47	0.404692	0.313235
chr10	41490001	41500000	49	0.428978	0.334146
chr10	41491001	41501000	47	0.409292	0.30139
chr10	41492001	41502000	42	0.439006	0.32879
chr10	41493001	41503000	40	0.440539	0.339303
chr10	41494001	41504000	42	0.442921	0.349518
chr10	41495001	41505000	43	0.437547	0.345097
chr10	41496001	41506000	48	0.416483	0.321082
chr10	41497001	41507000	47	0.412832	0.312231
chr10	41498001	41508000	43	0.293566	0.228841
chr10	41499001	41509000	42	0.259321	0.204455
chr10	41500001	41510000	40	0.212269	0.169239
chr10	41501001	41511000	39	0.21103	0.17277
chr10	41502001	41512000	39	0.21294	0.173707
chr10	41503001	41513000	36	0.216802	0.181723
chr10	41504001	41514000	31	0.215807	0.177939
chr10	41505001	41515000	30	0.219812	0.17843
chr10	41506001	41516000	27	0.212999	0.172785
chr10	41507001	41517000	31	0.211513	0.167876
chr10	41508001	41518000	30	0.200454	0.161687
chr10	41509001	41519000	36	0.18443	0.151019
chr10	41510001	41520000	43	0.179795	0.154697
chr10	41511001	41521000	44	0.173407	0.156186
chr10	41512001	41522000	46	0.180454	0.164478
chr10	41513001	41523000	46	0.180454	0.164478
chr10	41514001	41524000	49	0.186078	0.169079
chr10	41515001	41525000	51	0.20425	0.183643
chr10	41516001	41526000	50	0.229881	0.202276
chr10	41517001	41527000	48	0.228069	0.199678
chr10	41518001	41528000	46	0.230654	0.199505
chr10	41519001	41529000	38	0.240286	0.206184
chr10	41520001	41530000	30	0.282793	0.22967
chr10	41521001	41531000	26	0.306942	0.228443
chr10	41522001	41532000	27	0.279583	0.196824
chr10	41523001	41533000	33	0.236239	0.163523
chr10	41524001	41534000	40	0.202389	0.116599
chr10	41525001	41535000	50	0.153693	0.0777792
chr10	41526001	41536000	60	0.11646	0.0493079
chr10	41527001	41537000	65	0.101479	0.0382556
chr10	41528001	41538000	67	0.0945723	0.0302017
chr10	41529001	41539000	71	0.0894451	0.024102
chr10	41530001	41540000	72	0.048847	0.0109167
chr10	41531001	41541000	77	0.0369206	0.00424237
chr10	41532001	41542000	78	0.0354097	0.00329386
chr10	41533001	41543000	82	0.036333	0.000560399
chr10	41534001	41544000	77	0.040009	0.00502171
chr10	41535001	41545000	69	0.0345079	0.00911839
chr10	41536001	41546000	62	0.0705171	0.0406252
chr10	41537001	41547000	60	0.117749	0.0818019
chr10	41538001	41548000	58	0.135457	0.101453
chr10	41539001	41549000	54	0.148363	0.116761
chr10	41540001	41550000	53	0.144323	0.123893
chr10	41541001	41551000	52	0.15239	0.14615
chr10	41542001	41552000	59	0.141967	0.137981
chr10	41543001	41553000	53	0.155045	0.169904
chr10	41544001	41554000	52	0.15901	0.175553
chr10	41545001	41555000	49	0.166466	0.176393
chr10	41546001	41556000	47	0.142879	0.152615
chr10	41547001	41557000	46	0.0964109	0.110585
chr10	41548001	41558000	46	0.0901036	0.0979539
chr10	41549001	41559000	44	0.080319	0.0883545
chr10	41550001	41560000	46	0.0886874	0.091525
chr10	41551001	41561000	50	0.0945686	0.0898613
chr10	41552001	41562000	54	0.0699442	0.0718374
chr10	41553001	41563000	64	0.0629306	0.0543345
chr10	41554001	41564000	67	0.0791407	0.0656563
chr10	41555001	41565000	65	0.0796552	0.0661471
chr10	41556001	41566000	61	0.0790369	0.0635826
chr10	41557001	41567000	55	0.0846385	0.0666091
chr10	41558001	41568000	52	0.0814728	0.0626609
chr10	41559001	41569000	56	0.075379	0.0573464
chr10	41560001	41570000	53	0.070812	0.0510704
chr10	41561001	41571000	43	0.0560702	0.0367885
chr10	41562001	41572000	40	0.12762	0.0957679
chr10	41563001	41573000	42	0.116551	0.0988377
chr10	41564001	41574000	44	0.0940383	0.0878273
chr10	41565001	41575000	51	0.095968	0.0928379
chr10	41566001	41576000	57	0.0921085	0.0914189
chr10	41567001	41577000	62	0.0911387	0.0903999
chr10	41568001	41578000	76	0.0952168	0.0943418
chr10	41569001	41579000	78	0.0992597	0.0989082
chr10	41570001	41580000	79	0.0980936	0.0995555
chr10	41571001	41581000	79	0.0980936	0.0995555
chr10	41572001	41582000	66	0.082855	0.0862992
chr10	41573001	41583000	50	0.0943846	0.100839
chr10	41574001	41584000	41	0.091223	0.096489
chr10	41575001	41585000	34	0.0882297	0.0907562
chr10	41576001	41586000	29	0.0992084	0.0984544
chr10	41577001	41587000	26	0.109017	0.106152
chr10	41578001	41588000	13	0.13088	0.116398
chr10	41579001	41589000	7	0.188578	0.172823
chr10	41580001	41590000	7	0.306328	0.263257
chr10	41581001	41591000	9	0.296752	0.261242
chr10	41582001	41592000	11	0.287063	0.2584
chr10	41583001	41593000	14	0.26404	0.238359
chr10	41584001	41594000	15	0.256932	0.227884
chr10	41585001	41595000	17	0.239646	0.201137
chr10	41586001	41596000	17	0.230052	0.183788
chr10	41587001	41597000	16	0.235304	0.191957
chr10	41588001	41598000	17	0.211165	0.157168
chr10	41589001	41599000	18	0.206876	0.154914
chr10	41590001	41600000	18	0.146305	0.113295
chr10	41591001	41601000	19	0.133338	0.102525
chr10	41592001	41602000	18	0.114045	0.0885296
chr10	41593001	41603000	16	0.132329	0.0952938
chr10	41594001	41604000	16	0.128341	0.0944732
chr10	41595001	41605000	15	0.134144	0.101313
chr10	41596001	41606000	14	0.142734	0.112072
chr10	41597001	41607000	13	0.130799	0.1018
chr10	41598001	41608000	11	0.148654	0.127678
chr10	41599001	41609000	17	0.424456	0.347164
chr10	41600001	41610000	27	0.602828	0.520929
chr10	41601001	41611000	24	0.64315	0.568668
chr10	41602001	41612000	31	0.638743	0.573332
chr10	41603001	41613000	37	0.630717	0.553841
chr10	41604001	41614000	37	0.646454	0.56958
chr10	41605001	41615000	39	0.646552	0.566488
chr10	41606001	41616000	45	0.581937	0.502703
chr10	41607001	41617000	57	0.49247	0.426416
chr10	41608001	41618000	63	0.449106	0.390015
chr10	41609001	41619000	56	0.412794	0.352844
chr10	41610001	41620000	46	0.29728	0.258617
chr10	41611001	41621000	54	0.268158	0.235379
chr10	41612001	41622000	59	0.158003	0.14039
chr10	41613001	41623000	73	0.10725	0.107846
chr10	41614001	41624000	77	0.0946382	0.0940486
chr10	41615001	41625000	80	0.0813178	0.0840497
chr10	41616001	41626000	77	0.0857055	0.0891218
chr10	41617001	41627000	71	0.0770897	0.080345
chr10	41618001	41628000	66	0.0819274	0.0859623
chr10	41619001	41629000	68	0.0942938	0.0952478
chr10	41620001	41630000	72	0.118224	0.108028
chr10	41621001	41631000	67	0.171046	0.137056
chr10	41622001	41632000	58	0.265511	0.203047
chr10	41623001	41633000	41	0.375388	0.285852
chr10	41624001	41634000	39	0.435804	0.355987
chr10	41625001	41635000	34	0.506115	0.414739
chr10	41626001	41636000	36	0.538047	0.442157
chr10	41627001	41637000	40	0.608004	0.52854
chr10	41628001	41638000	39	0.613128	0.536087
chr10	41629001	41639000	36	0.636848	0.559674
chr10	41630001	41640000	30	0.673095	0.615642
chr10	41631001	41641000	30	0.65277	0.588969
chr10	41632001	41642000	34	0.673679	0.619463
chr10	41633001	41643000	37	0.679082	0.627957
chr10	41634001	41644000	40	0.681984	0.618131
chr10	41635001	41645000	43	0.681527	0.622019
chr10	41636001	41646000	41	0.693838	0.645032
chr10	41637001	41647000	56	0.704006	0.655329
chr10	41638001	41648000	66	0.705297	0.651905
chr10	41639001	41649000	74	0.708063	0.660112
chr10	41640001	41650000	84	0.683184	0.616899
chr10	41641001	41651000	86	0.676183	0.595905
chr10	41642001	41652000	84	0.641423	0.541179
chr10	41643001	41653000	87	0.593071	0.476519
chr10	41644001	41654000	84	0.570722	0.45306
chr10	41645001	41655000	82	0.552738	0.4304
chr10	41646001	41656000	90	0.506963	0.377182
chr10	41647001	41657000	83	0.358665	0.262252
chr10	41648001	41658000	78	0.276895	0.198899
chr10	41649001	41659000	81	0.26894	0.195921
chr10	41650001	41660000	73	0.250481	0.184665
chr10	41651001	41661000	70	0.240522	0.182998
chr10	41652001	41662000	65	0.256784	0.199048
chr10	41653001	41663000	57	0.282365	0.22157
chr10	41654001	41664000	57	0.300082	0.238156
chr10	41655001	41665000	63	0.302365	0.245127
chr10	41656001	41666000	59	0.311603	0.265015
chr10	41657001	41667000	42	0.359799	0.296611
chr10	41658001	41668000	39	0.387779	0.334429
chr10	41659001	41669000	29	0.259609	0.238721
chr10	41660001	41670000	28	0.23428	0.22866
chr10	41661001	41671000	32	0.234141	0.222324
chr10	41662001	41672000	36	0.220799	0.206882
chr10	41663001	41673000	35	0.212463	0.195885
chr10	41664001	41674000	36	0.193951	0.180744
chr10	41665001	41675000	31	0.174043	0.157202
chr10	41666001	41676000	28	0.197047	0.165928
chr10	41667001	41677000	29	0.187503	0.154219
chr10	41668001	41678000	28	0.184243	0.14696
chr10	41669001	41679000	33	0.176852	0.121932
chr10	41670001	41680000	33	0.184823	0.128156
chr10	41671001	41681000	35	0.162362	0.101786
chr10	41672001	41682000	31	0.166473	0.0976613
chr10	41673001	41683000	36	0.163385	0.0918698
chr10	41674001	41684000	36	0.142434	0.07774
chr10	41675001	41685000	41	0.151124	0.0868211
chr10	41676001	41686000	38	0.134007	0.074532
chr10	41677001	41687000	42	0.12596	0.073424
chr10	41678001	41688000	44	0.13026	0.0770887
chr10	41679001	41689000	43	0.13678	0.087777
chr10	41680001	41690000	50	0.146436	0.0969862
chr10	41681001	41691000	54	0.178437	0.125926
chr10	41682001	41692000	68	0.185472	0.142401
chr10	41683001	41693000	62	0.190594	0.15251
chr10	41684001	41694000	59	0.193314	0.153892
chr10	41685001	41695000	52	0.19892	0.1612
chr10	41686001	41696000	52	0.217672	0.172376
chr10	41687001	41697000	52	0.23887	0.188709
chr10	41688001	41698000	52	0.239342	0.185004
chr10	41689001	41699000	47	0.247414	0.197247
chr10	41690001	41700000	41	0.25828	0.213257
chr10	41691001	41701000	30	0.269709	0.228492
chr10	41692001	41702000	20	0.332724	0.277041
chr10	41693001	41703000	20	0.332724	0.277041
chr10	41694001	41704000	23	0.41064	0.332963
chr10	41695001	41705000	22	0.417047	0.335212
chr10	41696001	41706000	22	0.384931	0.303824
chr10	41697001	41707000	16	0.410552	0.319517
chr10	41698001	41708000	16	0.430161	0.35192
chr10	41699001	41709000	20	0.379754	0.287493
chr10	41700001	41710000	23	0.346058	0.233559
chr10	41701001	41711000	26	0.333952	0.221726
chr10	41702001	41712000	22	0.328162	0.192029
chr10	41703001	41713000	24	0.306715	0.183287
chr10	41704001	41714000	24	0.159789	0.106132
chr10	41705001	41715000	29	0.160582	0.110113
chr10	41706001	41716000	32	0.162843	0.10922
chr10	41707001	41717000	37	0.155992	0.102471
chr10	41708001	41718000	35	0.120457	0.0846741
chr10	41709001	41719000	33	0.12086	0.0902185
chr10	41710001	41720000	28	0.121699	0.0907212
chr10	41711001	41721000	28	0.108365	0.0741947
chr10	41712001	41722000	28	0.108948	0.078482
chr10	41713001	41723000	28	0.108021	0.0705041
chr10	41714001	41724000	27	0.135256	0.0878397
chr10	41715001	41725000	27	0.129037	0.0886313
chr10	41716001	41726000	25	0.122749	0.0859242
chr10	41717001	41727000	26	0.132137	0.0844711
chr10	41718001	41728000	28	0.132983	0.0884983
chr10	41719001	41729000	30	0.143902	0.094298
chr10	41720001	41730000	32	0.143647	0.0951263
chr10	41721001	41731000	31	0.149621	0.107407
chr10	41722001	41732000	32	0.154045	0.107908
chr10	41723001	41733000	31	0.163963	0.123245
chr10	41724001	41734000	30	0.1604	0.118343
chr10	41725001	41735000	27	0.185281	0.130957
chr10	41726001	41736000	30	0.18975	0.14809
chr10	41727001	41737000	29	0.187888	0.16969
chr10	41728001	41738000	30	0.192229	0.167889
chr10	41729001	41739000	31	0.195035	0.174833
chr10	41730001	41740000	30	0.197015	0.175789
chr10	41731001	41741000	32	0.189379	0.160254
chr10	41732001	41742000	32	0.190152	0.164413
chr10	41733001	41743000	31	0.183909	0.159446
chr10	41734001	41744000	30	0.16767	0.150854
chr10	41735001	41745000	29	0.158677	0.144518
chr10	41736001	41746000	26	0.170183	0.147066
chr10	41737001	41747000	24	0.180865	0.143606
chr10	41738001	41748000	20	0.18534	0.147051
chr10	41739001	41749000	21	0.212645	0.164632
chr10	41740001	41750000	26	0.208208	0.162297
chr10	41741001	41751000	21	0.226712	0.184092
chr10	41742001	41752000	21	0.232771	0.190685
chr10	41743001	41753000	26	0.227628	0.172179
chr10	41744001	41754000	27	0.242069	0.177664
chr10	41745001	41755000	26	0.237813	0.172251
chr10	41746001	41756000	26	0.237644	0.172372
chr10	41747001	41757000	30	0.238057	0.182249
chr10	41748001	41758000	35	0.241073	0.186161
chr10	41749001	41759000	29	0.235173	0.176983
chr10	41750001	41760000	24	0.256514	0.20232
chr10	41751001	41761000	25	0.276588	0.222559
chr10	41752001	41762000	29	0.239754	0.200457
chr10	41753001	41763000	30	0.300124	0.260763
chr10	41754001	41764000	32	0.312047	0.273991
chr10	41755001	41765000	38	0.3393	0.296652
chr10	41756001	41766000	37	0.334541	0.291001
chr10	41757001	41767000	33	0.328936	0.288266
chr10	41758001	41768000	30	0.326122	0.286092
chr10	41759001	41769000	36	0.29447	0.252979
chr10	41760001	41770000	40	0.265965	0.220387
chr10	41761001	41771000	43	0.243032	0.196537
chr10	41762001	41772000	47	0.21554	0.174273
chr10	41763001	41773000	44	0.168442	0.138748
chr10	41764001	41774000	47	0.130632	0.112983
chr10	41765001	41775000	43	0.0693224	0.0720305
chr10	41766001	41776000	53	0.0682259	0.0712189
chr10	41767001	41777000	62	0.081597	0.0831627
chr10	41768001	41778000	71	0.0903017	0.0904798
chr10	41769001	41779000	75	0.0868681	0.0866023
chr10	41770001	41780000	79	0.0893714	0.0892407
chr10	41771001	41781000	81	0.090611	0.0899256
chr10	41772001	41782000	75	0.101458	0.0995433
chr10	41773001	41783000	79	0.100786	0.0945966
chr10	41774001	41784000	76	0.105821	0.0978136
chr10	41775001	41785000	80	0.107437	0.0956219
chr10	41776001	41786000	72	0.111954	0.0997247
chr10	41777001	41787000	63	0.102989	0.0906134
chr10	41778001	41788000	54	0.0935262	0.0814119
chr10	41779001	41789000	46	0.0982141	0.0818268
chr10	41780001	41790000	44	0.115104	0.0973542
chr10	41781001	41791000	41	0.116494	0.0975062
chr10	41782001	41792000	40	0.107192	0.0919806
chr10	41783001	41793000	35	0.094142	0.0907274
chr10	41784001	41794000	32	0.106338	0.0984961
chr10	41785001	41795000	29	0.084967	0.0886045
chr10	41786001	41796000	29	0.101108	0.104357
chr10	41787001	41797000	32	0.094571	0.0941568
chr10	41788001	41798000	33	0.087318	0.0890287
chr10	41789001	41799000	33	0.0959419	0.0994324
chr10	41790001	41800000	26	0.0708972	0.0747706
chr10	41791001	41801000	23	0.0701633	0.0718253
chr10	41792001	41802000	22	0.0727967	0.0724136
chr10	41793001	41803000	20	0.0872602	0.0846718
chr10	41794001	41804000	20	0.0815988	0.0821743
chr10	41795001	41805000	25	0.0926402	0.0941931
chr10	41796001	41806000	25	0.0742704	0.0654573
chr10	41797001	41807000	19	0.0928832	0.0822421
chr10	41798001	41808000	16	0.120777	0.0977469
chr10	41799001	41809000	14	0.115236	0.0898041
chr10	41800001	41810000	14	0.115236	0.0898041
chr10	41801001	41811000	18	0.094472	0.0739334
chr10	41802001	41812000	18	0.143256	0.088085
chr10	41803001	41813000	20	0.154118	0.112149
chr10	41804001	41814000	20	0.145177	0.106936
chr10	41805001	41815000	13	0.203796	0.140795
chr10	41806001	41816000	15	0.178568	0.161621
chr10	41807001	41817000	16	0.175569	0.152552
chr10	41808001	41818000	19	0.205901	0.195018
chr10	41809001	41819000	19	0.205901	0.195018
chr10	41810001	41820000	23	0.211073	0.200747
chr10	41811001	41821000	21	0.231891	0.225881
chr10	41812001	41822000	24	0.202412	0.221012
chr10	41813001	41823000	31	0.323853	0.318597
chr10	41814001	41824000	34	0.387602	0.365882
chr10	41815001	41825000	39	0.411446	0.388866
chr10	41816001	41826000	44	0.376816	0.351783
chr10	41817001	41827000	44	0.36766	0.350217
chr10	41818001	41828000	41	0.363915	0.345001
chr10	41819001	41829000	44	0.336295	0.318901
chr10	41820001	41830000	44	0.330027	0.295269
chr10	41821001	41831000	44	0.327627	0.292321
chr10	41822001	41832000	45	0.297904	0.265524
chr10	41823001	41833000	45	0.189633	0.151182
chr10	41824001	41834000	44	0.131264	0.107084
chr10	41825001	41835000	48	0.0890355	0.0776398
chr10	41826001	41836000	42	0.0933304	0.0762526
chr10	41827001	41837000	46	0.100256	0.0839131
chr10	41828001	41838000	50	0.111211	0.0941612
chr10	41829001	41839000	50	0.122759	0.104051
chr10	41830001	41840000	49	0.130668	0.117909
chr10	41831001	41841000	49	0.139875	0.125905
chr10	41832001	41842000	50	0.148726	0.139626
chr10	41833001	41843000	46	0.171684	0.165731
chr10	41834001	41844000	44	0.163172	0.158272
chr10	41835001	41845000	39	0.147078	0.148096
chr10	41836001	41846000	40	0.157941	0.150613
chr10	41837001	41847000	39	0.160371	0.148874
chr10	41838001	41848000	39	0.15426	0.138292
chr10	41839001	41849000	45	0.137505	0.120544
chr10	41840001	41850000	46	0.13262	0.113427
chr10	41841001	41851000	47	0.123386	0.103624
chr10	41842001	41852000	45	0.112904	0.0907025
chr10	41843001	41853000	49	0.0954482	0.0727466
chr10	41844001	41854000	54	0.103611	0.0805414
chr10	41845001	41855000	53	0.0894926	0.0642218
chr10	41846001	41856000	50	0.0781658	0.0590729
chr10	41847001	41857000	51	0.0731223	0.0575854
chr10	41848001	41858000	51	0.0646113	0.0498103
chr10	41849001	41859000	48	0.0835234	0.0654279
chr10	41850001	41860000	51	0.125767	0.0978397
chr10	41851001	41861000	51	0.129303	0.100488
chr10	41852001	41862000	46	0.141423	0.10659
chr10	41853001	41863000	45	0.237059	0.180187
chr10	41854001	41864000	39	0.253657	0.187109
chr10	41855001	41865000	35	0.274433	0.210326
chr10	41856001	41866000	37	0.264373	0.205733
chr10	41857001	41867000	36	0.26746	0.210436
chr10	41858001	41868000	32	0.286178	0.235528
chr10	41859001	41869000	28	0.298916	0.249663
chr10	41860001	41870000	28	0.261278	0.217863
chr10	41861001	41871000	25	0.270827	0.234019
chr10	41862001	41872000	28	0.253147	0.222817
chr10	41863001	41873000	23	0.137262	0.137478
chr10	41864001	41874000	30	0.110611	0.113549
chr10	41865001	41875000	34	0.124802	0.12413
chr10	41866001	41876000	35	0.125906	0.123799
chr10	41867001	41877000	40	0.11591	0.114771
chr10	41868001	41878000	51	0.0933394	0.0932757
chr10	41869001	41879000	53	0.0912623	0.0890764
chr10	41870001	41880000	51	0.0808797	0.0801951
chr10	41871001	41881000	58	0.0744362	0.0711493
chr10	41872001	41882000	56	0.0732429	0.0671528
chr10	41873001	41883000	58	0.0655867	0.059068
chr10	41874001	41884000	52	0.0684415	0.0616107
chr10	41875001	41885000	55	0.0503551	0.0452199
chr10	41876001	41886000	53	0.0409557	0.0378267
chr10	41877001	41887000	45	0.0355454	0.0311767
chr10	41878001	41888000	39	0.0386244	0.0313043
chr10	41879001	41889000	38	0.0489223	0.041215
chr10	41880001	41890000	37	0.0531036	0.0414371
chr10	41881001	41891000	32	0.0616936	0.0515064
chr10	41882001	41892000	34	0.0633736	0.0502442
chr10	41883001	41893000	31	0.0788052	0.057058
chr10	41884001	41894000	32	0.0811864	0.0582801
chr10	41885001	41895000	29	0.113048	0.0854261
chr10	41886001	41896000	29	0.134281	0.0924157
chr10	41887001	41897000	33	0.160705	0.109331
chr10	41888001	41898000	32	0.177739	0.120447
chr10	41889001	41899000	30	0.16513	0.113785
chr10	41890001	41900000	29	0.158845	0.114177
chr10	41891001	41901000	33	0.161301	0.116726
chr10	41892001	41902000	31	0.160162	0.122159
chr10	41893001	41903000	30	0.175675	0.134044
chr10	41894001	41904000	28	0.178671	0.139389
chr10	41895001	41905000	26	0.16522	0.12107
chr10	41896001	41906000	28	0.142628	0.103147
chr10	41897001	41907000	23	0.127803	0.0856878
chr10	41898001	41908000	22	0.186144	0.115798
chr10	41899001	41909000	26	0.200619	0.124525
chr10	41900001	41910000	30	0.156145	0.0915851
chr10	41901001	41911000	28	0.17101	0.105119
chr10	41902001	41912000	29	0.167357	0.103183
chr10	41903001	41913000	32	0.170814	0.11188
chr10	41904001	41914000	34	0.161157	0.10529
chr10	41905001	41915000	32	0.16991	0.113289
chr10	41906001	41916000	35	0.260445	0.211214
chr10	41907001	41917000	38	0.2615	0.205547
chr10	41908001	41918000	37	0.235028	0.188613
chr10	41909001	41919000	32	0.224925	0.186062
chr10	41910001	41920000	29	0.280553	0.247737
chr10	41911001	41921000	30	0.290872	0.262134
chr10	41912001	41922000	30	0.298614	0.273975
chr10	41913001	41923000	30	0.305052	0.283797
chr10	41914001	41924000	31	0.313623	0.285599
chr10	41915001	41925000	36	0.306505	0.263978
chr10	41916001	41926000	30	0.271166	0.217709
chr10	41917001	41927000	29	0.297257	0.236021
chr10	41918001	41928000	29	0.335887	0.26466
chr10	41919001	41929000	30	0.333499	0.261133
chr10	41920001	41930000	29	0.39272	0.281642
chr10	41921001	41931000	29	0.447291	0.308575
chr10	41922001	41932000	33	0.456098	0.295818
chr10	41923001	41933000	31	0.498161	0.307602
chr10	41924001	41934000	33	0.507941	0.314661
chr10	41925001	41935000	32	0.497681	0.31988
chr10	41926001	41936000	34	0.461618	0.31099
chr10	41927001	41937000	38	0.45862	0.321682
chr10	41928001	41938000	38	0.453335	0.314169
chr10	41929001	41939000	38	0.461694	0.325063
chr10	41930001	41940000	40	0.462252	0.33037
chr10	41931001	41941000	36	0.434589	0.304406
chr10	41932001	41942000	31	0.469537	0.343238
chr10	41933001	41943000	30	0.439242	0.321484
chr10	41934001	41944000	27	0.415531	0.312351
chr10	41935001	41945000	27	0.449172	0.336771
chr10	41936001	41946000	24	0.476323	0.353291
chr10	41937001	41947000	18	0.480773	0.338723
chr10	41938001	41948000	36	0.449382	0.361924
chr10	41939001	41949000	44	0.413177	0.331961
chr10	41940001	41950000	44	0.402591	0.316173
chr10	41941001	41951000	46	0.39874	0.305457
chr10	41942001	41952000	50	0.364926	0.287774
chr10	41943001	41953000	51	0.371027	0.29158
chr10	41944001	41954000	55	0.380526	0.290186
chr10	41945001	41955000	55	0.36466	0.287875
chr10	41946001	41956000	59	0.37303	0.286761
chr10	41947001	41957000	64	0.369071	0.285186
chr10	41948001	41958000	45	0.344798	0.245466
chr10	41949001	41959000	42	0.353012	0.229581
chr10	41950001	41960000	39	0.30394	0.217478
chr10	41951001	41961000	41	0.359378	0.25399
chr10	41952001	41962000	37	0.366531	0.247995
chr10	41953001	41963000	35	0.373332	0.249582
chr10	41954001	41964000	30	0.385039	0.258672
chr10	41955001	41965000	27	0.379628	0.249773
chr10	41956001	41966000	24	0.341933	0.247551
chr10	41957001	41967000	21	0.355194	0.249843
chr10	41958001	41968000	20	0.358096	0.250014
chr10	41959001	41969000	17	0.398386	0.315038
chr10	41960001	41970000	16	0.407962	0.328986
chr10	41961001	41971000	17	0.384447	0.274546
chr10	41962001	41972000	18	0.378723	0.277539
chr10	41963001	41973000	23	0.384946	0.273427
chr10	41964001	41974000	25	0.416411	0.320765
chr10	41965001	41975000	28	0.451288	0.366112
chr10	41966001	41976000	30	0.463749	0.389622
chr10	41967001	41977000	32	0.475366	0.413769
chr10	41968001	41978000	35	0.468357	0.396959
chr10	41969001	41979000	36	0.485595	0.421133
chr10	41970001	41980000	36	0.488064	0.419068
chr10	41971001	41981000	32	0.510571	0.455149
chr10	41972001	41982000	30	0.525196	0.473994
chr10	41973001	41983000	26	0.543835	0.507365
chr10	41974001	41984000	27	0.537653	0.503192
chr10	41975001	41985000	34	0.430713	0.412736
chr10	41976001	41986000	34	0.417599	0.4028
chr10	41977001	41987000	37	0.423454	0.405123
chr10	41978001	41988000	39	0.421817	0.402533
chr10	41979001	41989000	39	0.409421	0.376774
chr10	41980001	41990000	39	0.413534	0.382088
chr10	41981001	41991000	38	0.417915	0.379146
chr10	41982001	41992000	41	0.424311	0.387263
chr10	41983001	41993000	42	0.426558	0.391792
chr10	41984001	41994000	41	0.404519	0.373345
chr10	41985001	41995000	30	0.45267	0.420346
chr10	41986001	41996000	26	0.453033	0.411472
chr10	41987001	41997000	19	0.437493	0.379654
chr10	41988001	41998000	17	0.421227	0.359109
chr10	41989001	41999000	15	0.394905	0.352352
chr10	41990001	42000000	16	0.411891	0.360639
chr10	41991001	42001000	15	0.398018	0.347874
chr10	41992001	42002000	13	0.392404	0.325794
chr10	41993001	42003000	13	0.365055	0.280539
chr10	41994001	42004000	13	0.39275	0.288333
chr10	41995001	42005000	14	0.399587	0.307352
chr10	41996001	42006000	15	0.395535	0.310569
chr10	41997001	42007000	16	0.399956	0.318941
chr10	41998001	42008000	14	0.430132	0.385504
chr10	41999001	42009000	14	0.453368	0.406229
chr10	42000001	42010000	15	0.412372	0.363683
chr10	42001001	42011000	16	0.409043	0.340211
chr10	42002001	42012000	18	0.45914	0.377089
chr10	42003001	42013000	17	0.509218	0.431869
chr10	42004001	42014000	16	0.490194	0.383274
chr10	42005001	42015000	17	0.491155	0.388802
chr10	42006001	42016000	17	0.532662	0.415422
chr10	42007001	42017000	17	0.551386	0.430287
chr10	42008001	42018000	20	0.581116	0.475557
chr10	42009001	42019000	22	0.612267	0.521147
chr10	42010001	42020000	24	0.658542	0.587448
chr10	42011001	42021000	25	0.677864	0.627908
chr10	42012001	42022000	22	0.682882	0.630274
chr10	42013001	42023000	26	0.702554	0.652765
chr10	42014001	42024000	27	0.718401	0.678455
chr10	42015001	42025000	25	0.734217	0.691458
chr10	42016001	42026000	26	0.743642	0.699088
chr10	42017001	42027000	32	0.726256	0.689103
chr10	42018001	42028000	29	0.719135	0.675448
chr10	42019001	42029000	25	0.72207	0.671965
chr10	42020001	42030000	27	0.742283	0.694427
chr10	42021001	42031000	36	0.760082	0.722934
chr10	42022001	42032000	46	0.736157	0.686664
chr10	42023001	42033000	51	0.7251	0.677553
chr10	42024001	42034000	54	0.731441	0.699643
chr10	42025001	42035000	58	0.738942	0.697241
chr10	42026001	42036000	66	0.751773	0.713821
chr10	42027001	42037000	70	0.773549	0.73772
chr10	42028001	42038000	73	0.7743	0.730319
chr10	42029001	42039000	76	0.772885	0.730285
chr10	42030001	42040000	72	0.77468	0.730009
chr10	42031001	42041000	61	0.767196	0.716352
chr10	42032001	42042000	51	0.789662	0.747776
chr10	42033001	42043000	43	0.808281	0.749754
chr10	42034001	42044000	39	0.813862	0.750924
chr10	42035001	42045000	36	0.811458	0.762714
chr10	42036001	42046000	28	0.797551	0.73806
chr10	42037001	42047000	20	0.779854	0.667751
chr10	42038001	42048000	18	0.796785	0.68341
chr10	42039001	42049000	24	0.808631	0.721145
chr10	42040001	42050000	22	0.808004	0.713086
chr10	42041001	42051000	23	0.813111	0.720772
chr10	42042001	42052000	25	0.816466	0.730268
chr10	42043001	42053000	24	0.810415	0.722504
chr10	42044001	42054000	27	0.822605	0.741997
chr10	42045001	42055000	29	0.811782	0.737027
chr10	42046001	42056000	31	0.796982	0.666418
chr10	42047001	42057000	31	0.799474	0.689163
chr10	42048001	42058000	30	0.800963	0.708442
chr10	42049001	42059000	24	0.805674	0.691357
chr10	42050001	42060000	23	0.80447	0.685289
chr10	42051001	42061000	22	0.798969	0.67599
chr10	42052001	42062000	20	0.792897	0.659642
chr10	42053001	42063000	19	0.797548	0.69073
chr10	42054001	42064000	14	0.769159	0.632275
chr10	42055001	42065000	11	0.7831	0.607369
chr10	42056001	42066000	7	0.837757	0.831094
chr10	42057001	42067000	4	0.834576	0.830712
chr10	42058001	42068000	3	0.847915	0.844583
chr10	42064001	42074000	1	0.0689655	0.0689655
chr10	42065001	42075000	2	0.797872	0.470645
chr10	42066001	42076000	5	0.833889	0.695008
chr10	42067001	42077000	9	0.816852	0.666059
chr10	42068001	42078000	11	0.823944	0.697589
chr10	42069001	42079000	16	0.804324	0.698318
chr10	42070001	42080000	18	0.808239	0.713029
chr10	42071001	42081000	21	0.814855	0.731822
chr10	42072001	42082000	21	0.814855	0.731822
chr10	42073001	42083000	28	0.817336	0.75356
chr10	42074001	42084000	34	0.822353	0.788356
chr10	42075001	42085000	34	0.816941	0.763185
chr10	42076001	42086000	31	0.813534	0.755308
chr10	42077001	42087000	27	0.816052	0.773891
chr10	42078001	42088000	27	0.804194	0.709378
chr10	42079001	42089000	26	0.790199	0.59633
chr10	42080001	42090000	26	0.764952	0.551737
chr10	42081001	42091000	24	0.745248	0.491648
chr10	42082001	42092000	26	0.721261	0.494655
chr10	42083001	42093000	20	0.649137	0.354618
chr10	42084001	42094000	13	0.35827	0.10146
chr10	42085001	42095000	12	0.370039	0.108539
chr10	42086001	42096000	13	0.360037	0.0976269
chr10	42087001	42097000	15	0.345597	0.104435
chr10	42088001	42098000	13	0.364524	0.125338
chr10	42089001	42099000	9	0.415348	0.197601
chr10	42090001	42100000	10	0.33237	0.120657
chr10	42091001	42101000	12	0.428666	0.208436
chr10	42092001	42102000	13	0.319842	0.150452
chr10	42093001	42103000	15	0.36205	0.174772
chr10	42094001	42104000	18	0.370827	0.197992
chr10	42095001	42105000	21	0.371045	0.219847
chr10	42096001	42106000	20	0.376039	0.232505
chr10	42097001	42107000	19	0.382252	0.242965
chr10	42098001	42108000	23	0.368701	0.251955
chr10	42099001	42109000	23	0.368701	0.251955
chr10	42100001	42110000	24	0.380811	0.281438
chr10	42101001	42111000	29	0.395103	0.272599
chr10	42102001	42112000	29	0.423949	0.283521
chr10	42103001	42113000	28	0.446132	0.317384
chr10	42104001	42114000	25	0.449665	0.317779
chr10	42105001	42115000	22	0.458259	0.313252
chr10	42106001	42116000	23	0.436302	0.305463
chr10	42107001	42117000	25	0.457154	0.315019
chr10	42108001	42118000	23	0.529714	0.361688
chr10	42109001	42119000	24	0.519775	0.362657
chr10	42110001	42120000	23	0.49075	0.342097
chr10	42111001	42121000	19	0.386442	0.306401
chr10	42112001	42122000	22	0.307012	0.253151
chr10	42113001	42123000	22	0.252928	0.198481
chr10	42114001	42124000	31	0.211181	0.172622
chr10	42115001	42125000	37	0.177183	0.143101
chr10	42116001	42126000	39	0.165362	0.13246
chr10	42117001	42127000	42	0.12875	0.10874
chr10	42118001	42128000	44	0.0891211	0.0819499
chr10	42119001	42129000	45	0.0859523	0.0818544
chr10	42120001	42130000	45	0.0864654	0.0823472
chr10	42121001	42131000	43	0.0865562	0.0840076
chr10	42122001	42132000	39	0.0861224	0.083032
chr10	42123001	42133000	41	0.0832838	0.0797937
chr10	42124001	42134000	33	0.0980951	0.084979
chr10	42125001	42135000	29	0.132104	0.113459
chr10	42126001	42136000	34	0.150776	0.128884
chr10	42127001	42137000	41	0.181667	0.154916
chr10	42128001	42138000	46	0.179865	0.15591
chr10	42129001	42139000	53	0.177913	0.154533
chr10	42130001	42140000	54	0.182456	0.160174
chr10	42131001	42141000	60	0.17989	0.1585
chr10	42132001	42142000	65	0.180047	0.156541
chr10	42133001	42143000	70	0.185544	0.164317
chr10	42134001	42144000	78	0.178641	0.161965
chr10	42135001	42145000	89	0.17622	0.158427
chr10	42136001	42146000	98	0.177913	0.16187
chr10	42137001	42147000	94	0.172432	0.156247
chr10	42138001	42148000	100	0.169103	0.153358
chr10	42139001	42149000	105	0.165538	0.151894
chr10	42140001	42150000	128	0.13593	0.12488
chr10	42141001	42151000	138	0.122553	0.112171
chr10	42142001	42152000	138	0.118615	0.108617
chr10	42143001	42153000	138	0.115046	0.105928
chr10	42144001	42154000	141	0.104072	0.0938766
chr10	42145001	42155000	142	0.0923249	0.0824189
chr10	42146001	42156000	130	0.0771989	0.0680639
chr10	42147001	42157000	127	0.069266	0.0611227
chr10	42148001	42158000	119	0.0549017	0.0475729
chr10	42149001	42159000	112	0.0446805	0.0362807
chr10	42150001	42160000	91	0.0676568	0.0522157
chr10	42151001	42161000	84	0.112725	0.0785365
chr10	42152001	42162000	81	0.158924	0.112269
chr10	42153001	42163000	73	0.163428	0.109707
chr10	42154001	42164000	63	0.218586	0.148794
chr10	42155001	42165000	52	0.286246	0.19809
chr10	42156001	42166000	49	0.344187	0.241402
chr10	42157001	42167000	45	0.384311	0.267476
chr10	42158001	42168000	44	0.401327	0.28217
chr10	42159001	42169000	42	0.418248	0.290876
chr10	42160001	42170000	42	0.395591	0.282776
chr10	42161001	42171000	35	0.37623	0.2723
chr10	42162001	42172000	34	0.310118	0.204276
chr10	42163001	42173000	33	0.31482	0.210638
chr10	42164001	42174000	32	0.260785	0.165358
chr10	42165001	42175000	30	0.21372	0.132279
chr10	42166001	42176000	30	0.142084	0.0887446
chr10	42167001	42177000	31	0.119042	0.0774939
chr10	42168001	42178000	28	0.125571	0.0769615
chr10	42169001	42179000	23	0.125112	0.0807517
chr10	42170001	42180000	20	0.100393	0.0428402
chr10	42171001	42181000	16	0.125034	0.0442658
chr10	42172001	42182000	13	0.0922014	0.0319523
chr10	42173001	42183000	13	0.0922014	0.0319523
chr10	42174001	42184000	12	0.101681	0.0368743
chr10	42175001	42185000	11	0.105352	0.0432549
chr10	42176001	42186000	11	0.0639399	0.0205086
chr10	42177001	42187000	15	0.126625	0.0675072
chr10	42178001	42188000	13	0.14654	0.090573
chr10	42179001	42189000	18	0.098924	0.0673784
chr10	42180001	42190000	20	0.128838	0.102124
chr10	42181001	42191000	27	0.242036	0.188573
chr10	42182001	42192000	37	0.296256	0.242045
chr10	42183001	42193000	47	0.323412	0.272763
chr10	42184001	42194000	59	0.340278	0.296584
chr10	42185001	42195000	71	0.342492	0.301048
chr10	42186001	42196000	82	0.339676	0.308612
chr10	42187001	42197000	99	0.334158	0.315668
chr10	42188001	42198000	110	0.32798	0.309248
chr10	42189001	42199000	107	0.335475	0.319938
chr10	42190001	42200000	106	0.342	0.327481
chr10	42191001	42201000	100	0.33255	0.316576
chr10	42192001	42202000	91	0.321049	0.305517
chr10	42193001	42203000	83	0.307446	0.28751
chr10	42194001	42204000	72	0.285715	0.265748
chr10	42195001	42205000	61	0.270145	0.24982
chr10	42196001	42206000	50	0.251696	0.227138
chr10	42197001	42207000	28	0.202705	0.16313
chr10	42198001	42208000	18	0.127478	0.0878568
chr10	42199001	42209000	17	0.110614	0.0751282
chr10	42200001	42210000	13	0.01703	0.00376764
chr10	42201001	42211000	13	0.0136077	0.00199774
chr10	42202001	42212000	13	0.00753752	-0.00269402
chr10	42203001	42213000	12	0.00411423	-0.000656595
chr10	42204001	42214000	13	0.0131195	0.00714762
chr10	42205001	42215000	13	0.0129849	0.00651064
chr10	42206001	42216000	12	0.0116852	0.00356718
chr10	42207001	42217000	10	-0.00393578	-0.0070004
chr10	42208001	42218000	8	-0.0230109	-0.0218147
chr10	42209001	42219000	7	-0.0174131	-0.0173898
chr10	42210001	42220000	7	-0.0174131	-0.0173898
chr10	42211001	42221000	7	-0.0145216	-0.014885
chr10	42212001	42222000	8	0.137455	0.0738071
chr10	42213001	42223000	9	0.273429	0.140378
chr10	42214001	42224000	10	0.369398	0.190271
chr10	42215001	42225000	13	0.394969	0.275477
chr10	42216001	42226000	12	0.421231	0.299714
chr10	42217001	42227000	12	0.421231	0.299714
chr10	42218001	42228000	14	0.370812	0.274026
chr10	42219001	42229000	20	0.28665	0.227215
chr10	42220001	42230000	21	0.283546	0.213481
chr10	42221001	42231000	21	0.278261	0.213895
chr10	42222001	42232000	20	0.273307	0.207793
chr10	42223001	42233000	24	0.194582	0.155119
chr10	42224001	42234000	26	0.1603	0.14353
chr10	42225001	42235000	26	0.127034	0.0957138
chr10	42226001	42236000	32	0.117698	0.0892488
chr10	42227001	42237000	39	0.129905	0.102443
chr10	42228001	42238000	42	0.133591	0.10776
chr10	42229001	42239000	40	0.127092	0.100026
chr10	42230001	42240000	40	0.130546	0.107112
chr10	42231001	42241000	43	0.121151	0.0990502
chr10	42232001	42242000	50	0.0999898	0.0777906
chr10	42233001	42243000	55	0.0933675	0.0714768
chr10	42234001	42244000	51	0.0877951	0.0683119
chr10	42235001	42245000	52	0.0850389	0.0628032
chr10	42236001	42246000	49	0.0814417	0.0589789
chr10	42237001	42247000	49	0.0576409	0.0370643
chr10	42238001	42248000	55	0.0341315	0.0173224
chr10	42239001	42249000	53	0.0296946	0.0137874
chr10	42240001	42250000	55	0.0219999	0.00786612
chr10	42241001	42251000	57	0.0229967	0.00818964
chr10	42242001	42252000	57	0.0215689	0.00770983
chr10	42243001	42253000	48	0.0189169	0.00447609
chr10	42244001	42254000	48	0.0118161	3.82593e-06
chr10	42245001	42255000	45	0.0038542	-0.00507142
chr10	42246001	42256000	42	0.00439334	-0.00523373
chr10	42247001	42257000	41	0.0276762	0.00782203
chr10	42248001	42258000	32	0.0682387	0.0329824
chr10	42249001	42259000	30	0.0731019	0.0364796
chr10	42250001	42260000	29	0.0944187	0.0523514
chr10	42251001	42261000	28	0.117879	0.0612588
chr10	42252001	42262000	22	0.195019	0.112594
chr10	42253001	42263000	22	0.195856	0.117533
chr10	42254001	42264000	23	0.196415	0.121789
chr10	42255001	42265000	23	0.191284	0.128728
chr10	42256001	42266000	24	0.186862	0.124426
chr10	42257001	42267000	20	0.191239	0.125734
chr10	42258001	42268000	18	0.166589	0.104051
chr10	42259001	42269000	19	0.163984	0.105129
chr10	42260001	42270000	18	0.163731	0.107944
chr10	42261001	42271000	18	0.140949	0.0968987
chr10	42262001	42272000	18	0.0847602	0.0608222
chr10	42263001	42273000	17	0.080021	0.0567956
chr10	42264001	42274000	17	0.0531444	0.0389402
chr10	42265001	42275000	15	0.0512746	0.0360496
chr10	42266001	42276000	16	0.0449046	0.032097
chr10	42267001	42277000	17	0.0517686	0.0428121
chr10	42268001	42278000	18	0.0450601	0.0382346
chr10	42269001	42279000	19	0.0766746	0.0503811
chr10	42270001	42280000	24	0.0384816	0.0243906
chr10	42271001	42281000	24	0.0549319	0.0391419
chr10	42272001	42282000	28	0.0762532	0.0549952
chr10	42273001	42283000	34	0.0827591	0.0554862
chr10	42274001	42284000	42	0.11602	0.0757393
chr10	42275001	42285000	49	0.105891	0.072937
chr10	42276001	42286000	54	0.124134	0.086779
chr10	42277001	42287000	58	0.145193	0.103882
chr10	42278001	42288000	61	0.151454	0.10897
chr10	42279001	42289000	65	0.142361	0.108099
chr10	42280001	42290000	63	0.176546	0.131294
chr10	42281001	42291000	60	0.230089	0.159274
chr10	42282001	42292000	57	0.279158	0.186486
chr10	42283001	42293000	54	0.371677	0.250397
chr10	42284001	42294000	50	0.431124	0.299398
chr10	42285001	42295000	48	0.486472	0.332686
chr10	42286001	42296000	44	0.514373	0.366545
chr10	42287001	42297000	48	0.481592	0.336827
chr10	42288001	42298000	53	0.457276	0.321074
chr10	42289001	42299000	54	0.500092	0.362408
chr10	42290001	42300000	56	0.517687	0.377237
chr10	42291001	42301000	63	0.495724	0.348331
chr10	42292001	42302000	71	0.488196	0.351103
chr10	42293001	42303000	69	0.450872	0.318698
chr10	42294001	42304000	69	0.414392	0.287993
chr10	42295001	42305000	67	0.40676	0.280994
chr10	42296001	42306000	70	0.382065	0.255772
chr10	42297001	42307000	64	0.396893	0.264879
chr10	42298001	42308000	63	0.411562	0.275968
chr10	42299001	42309000	62	0.358259	0.232462
chr10	42300001	42310000	68	0.276053	0.184915
chr10	42301001	42311000	74	0.226792	0.163815
chr10	42302001	42312000	67	0.13195	0.115038
chr10	42303001	42313000	77	0.118562	0.105129
chr10	42304001	42314000	77	0.10774	0.0959934
chr10	42305001	42315000	84	0.102439	0.090123
chr10	42306001	42316000	87	0.0939015	0.0847369
chr10	42307001	42317000	86	0.0889083	0.0788596
chr10	42308001	42318000	82	0.0578962	0.0627526
chr10	42309001	42319000	84	0.0551436	0.0612996
chr10	42310001	42320000	90	0.0802924	0.0736827
chr10	42311001	42321000	81	0.0740126	0.060771
chr10	42312001	42322000	89	0.0888421	0.0707498
chr10	42313001	42323000	80	0.085829	0.0701555
chr10	42314001	42324000	84	0.091912	0.0738252
chr10	42315001	42325000	77	0.0911688	0.0733012
chr10	42316001	42326000	71	0.104383	0.0855313
chr10	42317001	42327000	71	0.104186	0.088934
chr10	42318001	42328000	77	0.102434	0.0902529
chr10	42319001	42329000	71	0.105139	0.0917849
chr10	42320001	42330000	60	0.0668964	0.0657146
chr10	42321001	42331000	60	0.0588998	0.0602003
chr10	42322001	42332000	53	0.0229782	0.0367183
chr10	42323001	42333000	51	0.0261403	0.0397119
chr10	42324001	42334000	46	0.0158613	0.0330491
chr10	42325001	42335000	46	0.0163675	0.0359379
chr10	42326001	42336000	43	0.00925376	0.0250216
chr10	42327001	42337000	49	0.0235549	0.0263329
chr10	42328001	42338000	45	0.0575734	0.0408481
chr10	42329001	42339000	48	0.0687063	0.0528113
chr10	42330001	42340000	42	0.0832753	0.067104
chr10	42331001	42341000	37	0.0987478	0.0759583
chr10	42332001	42342000	36	0.162407	0.120414
chr10	42333001	42343000	36	0.163854	0.122045
chr10	42334001	42344000	34	0.210988	0.171901
chr10	42335001	42345000	38	0.297151	0.260409
chr10	42336001	42346000	48	0.358291	0.323561
chr10	42337001	42347000	47	0.355202	0.318206
chr10	42338001	42348000	46	0.338002	0.300053
chr10	42339001	42349000	44	0.339274	0.30256
chr10	42340001	42350000	45	0.334311	0.302846
chr10	42341001	42351000	46	0.325387	0.30021
chr10	42342001	42352000	49	0.301495	0.283446
chr10	42343001	42353000	53	0.299857	0.286135
chr10	42344001	42354000	56	0.279067	0.268062
chr10	42345001	42355000	50	0.226627	0.216495
chr10	42346001	42356000	42	0.122243	0.125846
chr10	42347001	42357000	38	0.147669	0.148751
chr10	42348001	42358000	37	0.160494	0.158385
chr10	42349001	42359000	34	0.169939	0.16853
chr10	42350001	42360000	34	0.172526	0.166113
chr10	42351001	42361000	34	0.172514	0.165829
chr10	42352001	42362000	28	0.165443	0.152044
chr10	42353001	42363000	24	0.139985	0.124233
chr10	42354001	42364000	19	0.123317	0.0905065
chr10	42355001	42365000	23	0.138085	0.117289
chr10	42356001	42366000	29	0.139351	0.102489
chr10	42357001	42367000	31	0.131661	0.078359
chr10	42358001	42368000	31	0.122454	0.0678129
chr10	42359001	42369000	33	0.159809	0.0961432
chr10	42360001	42370000	38	0.140896	0.0773887
chr10	42361001	42371000	42	0.156628	0.0872678
chr10	42362001	42372000	49	0.170201	0.105795
chr10	42363001	42373000	50	0.168071	0.105892
chr10	42364001	42374000	49	0.168853	0.108295
chr10	42365001	42375000	51	0.174512	0.0964485
chr10	42366001	42376000	46	0.174381	0.10024
chr10	42367001	42377000	39	0.185951	0.121047
chr10	42368001	42378000	36	0.194067	0.132595
chr10	42369001	42379000	38	0.207312	0.121212
chr10	42370001	42380000	34	0.204228	0.137257
chr10	42371001	42381000	30	0.214362	0.15001
chr10	42372001	42382000	26	0.212119	0.124439
chr10	42373001	42383000	26	0.234835	0.144109
chr10	42374001	42384000	27	0.241092	0.153838
chr10	42375001	42385000	24	0.227403	0.158543
chr10	42376001	42386000	25	0.209416	0.161523
chr10	42377001	42387000	28	0.206431	0.167243
chr10	42378001	42388000	32	0.219763	0.178386
chr10	42379001	42389000	34	0.203878	0.180863
chr10	42380001	42390000	35	0.228742	0.197495
chr10	42381001	42391000	34	0.222367	0.1876
chr10	42382001	42392000	32	0.235733	0.20463
chr10	42383001	42393000	33	0.212456	0.177669
chr10	42384001	42394000	34	0.209415	0.173808
chr10	42385001	42395000	30	0.217572	0.190063
chr10	42386001	42396000	29	0.236208	0.205636
chr10	42387001	42397000	27	0.233281	0.199591
chr10	42388001	42398000	23	0.244492	0.207554
chr10	42389001	42399000	19	0.293778	0.249568
chr10	42390001	42400000	17	0.304214	0.261398
chr10	42391001	42401000	17	0.322903	0.284317
chr10	42392001	42402000	20	0.296796	0.227815
chr10	42393001	42403000	24	0.308585	0.236663
chr10	42394001	42404000	26	0.322709	0.247541
chr10	42395001	42405000	26	0.322709	0.247541
chr10	42396001	42406000	24	0.331859	0.244543
chr10	42397001	42407000	24	0.32761	0.239764
chr10	42398001	42408000	23	0.311124	0.223985
chr10	42399001	42409000	22	0.252169	0.184255
chr10	42400001	42410000	24	0.246141	0.18479
chr10	42401001	42411000	38	0.230264	0.181941
chr10	42402001	42412000	34	0.2345	0.199131
chr10	42403001	42413000	37	0.238842	0.203072
chr10	42404001	42414000	37	0.237634	0.203863
chr10	42405001	42415000	43	0.23738	0.206916
chr10	42406001	42416000	43	0.242437	0.213353
chr10	42407001	42417000	45	0.247248	0.216412
chr10	42408001	42418000	59	0.223946	0.199655
chr10	42409001	42419000	62	0.219933	0.197183
chr10	42410001	42420000	60	0.211349	0.186233
chr10	42411001	42421000	47	0.200074	0.173392
chr10	42412001	42422000	46	0.20012	0.17285
chr10	42413001	42423000	36	0.187031	0.167115
chr10	42414001	42424000	34	0.168069	0.145971
chr10	42415001	42425000	33	0.146257	0.121561
chr10	42416001	42426000	35	0.148521	0.124722
chr10	42417001	42427000	32	0.143644	0.120167
chr10	42418001	42428000	18	0.136372	0.100236
chr10	42419001	42429000	15	0.115149	0.0714178
chr10	42420001	42430000	17	0.145105	0.0872229
chr10	42421001	42431000	15	0.154026	0.0986719
chr10	42422001	42432000	16	0.150954	0.0886802
chr10	42423001	42433000	19	0.150953	0.0854764
chr10	42424001	42434000	18	0.16424	0.0991651
chr10	42425001	42435000	18	0.155472	0.0843831
chr10	42426001	42436000	18	0.0866817	0.0443205
chr10	42427001	42437000	23	0.0710075	0.0446581
chr10	42428001	42438000	28	0.047067	0.0299018
chr10	42429001	42439000	28	0.0469786	0.032248
chr10	42430001	42440000	27	0.025672	0.0225037
chr10	42431001	42441000	40	0.0603085	0.0610976
chr10	42432001	42442000	40	0.0599136	0.0616038
chr10	42433001	42443000	40	0.0597971	0.0676553
chr10	42434001	42444000	44	0.0448276	0.0503858
chr10	42435001	42445000	46	0.0372211	0.0498502
chr10	42436001	42446000	47	0.0604342	0.0764713
chr10	42437001	42447000	48	0.0552623	0.0687239
chr10	42438001	42448000	55	0.101848	0.0997121
chr10	42439001	42449000	58	0.116029	0.104852
chr10	42440001	42450000	60	0.121902	0.116069
chr10	42441001	42451000	48	0.117011	0.106437
chr10	42442001	42452000	47	0.118395	0.109573
chr10	42443001	42453000	49	0.109322	0.0998404
chr10	42444001	42454000	45	0.122215	0.111747
chr10	42445001	42455000	40	0.153915	0.131356
chr10	42446001	42456000	37	0.141217	0.108613
chr10	42447001	42457000	33	0.160926	0.122638
chr10	42448001	42458000	24	0.117602	0.0827224
chr10	42449001	42459000	22	0.0755924	0.070264
chr10	42450001	42460000	23	0.060528	0.0390592
chr10	42451001	42461000	23	0.0612551	0.0395997
chr10	42452001	42462000	28	0.0671246	0.0461223
chr10	42453001	42463000	27	0.069523	0.0420587
chr10	42454001	42464000	28	0.126758	0.0673927
chr10	42455001	42465000	32	0.108833	0.0655351
chr10	42456001	42466000	34	0.101395	0.063945
chr10	42457001	42467000	39	0.133818	0.088075
chr10	42458001	42468000	43	0.128462	0.0873377
chr10	42459001	42469000	49	0.182321	0.12665
chr10	42460001	42470000	50	0.178404	0.122693
chr10	42461001	42471000	51	0.179897	0.124714
chr10	42462001	42472000	47	0.188915	0.1282
chr10	42463001	42473000	44	0.208558	0.144621
chr10	42464001	42474000	44	0.181912	0.130595
chr10	42465001	42475000	39	0.187306	0.134743
chr10	42466001	42476000	38	0.202511	0.145468
chr10	42467001	42477000	33	0.199024	0.135926
chr10	42468001	42478000	27	0.233769	0.158682
chr10	42469001	42479000	22	0.118337	0.0887748
chr10	42470001	42480000	15	0.159631	0.116031
chr10	42471001	42481000	15	0.174845	0.127754
chr10	42472001	42482000	15	0.170206	0.121656
chr10	42473001	42483000	14	0.140727	0.103807
chr10	42474001	42484000	13	0.189256	0.143596
chr10	42475001	42485000	20	0.146106	0.0861162
chr10	42476001	42486000	24	0.163742	0.106722
chr10	42477001	42487000	27	0.187712	0.139845
chr10	42478001	42488000	27	0.187961	0.136172
chr10	42479001	42489000	24	0.195644	0.141975
chr10	42480001	42490000	26	0.19871	0.141205
chr10	42481001	42491000	25	0.194212	0.137406
chr10	42482001	42492000	24	0.199488	0.145042
chr10	42483001	42493000	26	0.187583	0.137111
chr10	42484001	42494000	30	0.156201	0.113961
chr10	42485001	42495000	22	0.17715	0.154805
chr10	42486001	42496000	18	0.163931	0.13977
chr10	42487001	42497000	16	0.118109	0.0930361
chr10	42488001	42498000	17	0.121676	0.0988456
chr10	42489001	42499000	22	0.136422	0.119772
chr10	42490001	42500000	26	0.122836	0.113002
chr10	42491001	42501000	25	0.120989	0.111162
chr10	42492001	42502000	30	0.113016	0.0948708
chr10	42493001	42503000	32	0.113962	0.0938712
chr10	42494001	42504000	30	0.117742	0.0986592
chr10	42495001	42505000	31	0.114216	0.0965527
chr10	42496001	42506000	33	0.110552	0.092037
chr10	42497001	42507000	35	0.112446	0.0908546
chr10	42498001	42508000	41	0.111149	0.0951544
chr10	42499001	42509000	47	0.168315	0.147445
chr10	42500001	42510000	48	0.222057	0.202145
chr10	42501001	42511000	51	0.242928	0.223114
chr10	42502001	42512000	50	0.250216	0.238041
chr10	42503001	42513000	50	0.251869	0.243079
chr10	42504001	42514000	50	0.256118	0.238404
chr10	42505001	42515000	53	0.244117	0.224386
chr10	42506001	42516000	54	0.242634	0.219005
chr10	42507001	42517000	59	0.228516	0.197352
chr10	42508001	42518000	54	0.248777	0.203907
chr10	42509001	42519000	53	0.174113	0.136843
chr10	42510001	42520000	51	0.0982382	0.0777859
chr10	42511001	42521000	51	0.0752798	0.0554754
chr10	42512001	42522000	52	0.0642364	0.0459375
chr10	42513001	42523000	55	0.0540321	0.037471
chr10	42514001	42524000	59	0.0711601	0.0487777
chr10	42515001	42525000	60	0.0826615	0.0589767
chr10	42516001	42526000	59	0.0815675	0.0570056
chr10	42517001	42527000	57	0.0827196	0.056931
chr10	42518001	42528000	62	0.081077	0.0566159
chr10	42519001	42529000	56	0.0834216	0.0578657
chr10	42520001	42530000	55	0.0814555	0.0586489
chr10	42521001	42531000	57	0.0550038	0.0484207
chr10	42522001	42532000	54	0.0571967	0.0508234
chr10	42523001	42533000	51	0.0594379	0.0538313
chr10	42524001	42534000	50	0.0298275	0.0326672
chr10	42525001	42535000	54	0.0128097	0.0154677
chr10	42526001	42536000	61	0.00607568	0.00689795
chr10	42527001	42537000	64	0.0010215	0.0026949
chr10	42528001	42538000	62	0.00423575	0.00230229
chr10	42529001	42539000	59	0.00516205	0.00344168
chr10	42530001	42540000	61	0.0175017	0.0132945
chr10	42531001	42541000	59	0.0307803	0.0257085
chr10	42532001	42542000	58	0.0297278	0.0250719
chr10	42533001	42543000	56	0.0395527	0.036206
chr10	42534001	42544000	52	0.0545597	0.0521298
chr10	42535001	42545000	45	0.0697333	0.0661276
chr10	42536001	42546000	37	0.0878856	0.091927
chr10	42537001	42547000	26	0.129671	0.132291
chr10	42538001	42548000	25	0.140087	0.140007
chr10	42539001	42549000	25	0.141247	0.14199
chr10	42540001	42550000	24	0.127795	0.13112
chr10	42541001	42551000	24	0.0892459	0.0972233
chr10	42542001	42552000	28	0.0643391	0.0743941
chr10	42543001	42553000	26	0.0441322	0.0516563
chr10	42544001	42554000	24	0.0289327	0.0348945
chr10	42545001	42555000	24	0.0218598	0.0270677
chr10	42546001	42556000	24	0.0241154	0.0314475
chr10	42547001	42557000	25	0.0210411	0.0285015
chr10	42548001	42558000	23	0.0049531	0.0126252
chr10	42549001	42559000	26	-0.00324164	0.00456223
chr10	42550001	42560000	23	-0.00830664	-0.000352931
chr10	42551001	42561000	26	-0.0136274	-0.00624546
chr10	42552001	42562000	23	0.000260608	0.0123822
chr10	42553001	42563000	25	-0.00134761	0.00870777
chr10	42554001	42564000	29	-0.00219922	0.0068556
chr10	42555001	42565000	28	-0.000238237	0.00891563
chr10	42556001	42566000	26	-0.00598517	0.00103754
chr10	42557001	42567000	26	-0.004919	0.00186571
chr10	42558001	42568000	27	-0.00589567	-0.0034402
chr10	42559001	42569000	23	-0.00171386	0.000600195
chr10	42560001	42570000	24	0.00255236	0.00735924
chr10	42561001	42571000	24	0.0594677	0.0726279
chr10	42562001	42572000	22	0.055665	0.0670246
chr10	42563001	42573000	21	0.0603181	0.0709824
chr10	42564001	42574000	18	0.0848706	0.0926148
chr10	42565001	42575000	18	0.0879305	0.0929842
chr10	42566001	42576000	19	0.103978	0.104785
chr10	42567001	42577000	22	0.159855	0.139774
chr10	42568001	42578000	23	0.170369	0.158179
chr10	42569001	42579000	32	0.171427	0.149254
chr10	42570001	42580000	36	0.162921	0.125976
chr10	42571001	42581000	39	0.120426	0.0805918
chr10	42572001	42582000	49	0.0964074	0.0632696
chr10	42573001	42583000	58	0.0850994	0.0575517
chr10	42574001	42584000	62	0.0803624	0.0530177
chr10	42575001	42585000	64	0.0802946	0.0507603
chr10	42576001	42586000	71	0.0752271	0.0434814
chr10	42577001	42587000	74	0.047351	0.0255584
chr10	42578001	42588000	74	0.0442964	0.0232532
chr10	42579001	42589000	70	0.0205853	0.0122963
chr10	42580001	42590000	67	0.0187983	0.0108135
chr10	42581001	42591000	64	0.0238372	0.0117028
chr10	42582001	42592000	54	0.0315544	0.0146639
chr10	42583001	42593000	44	0.0358463	0.0137515
chr10	42584001	42594000	41	0.0366477	0.013028
chr10	42585001	42595000	39	0.0360218	0.0135595
chr10	42586001	42596000	35	0.0553287	0.0281054
chr10	42587001	42597000	35	0.0441331	0.0287771
chr10	42588001	42598000	32	0.0314066	0.0178793
chr10	42589001	42599000	33	0.0184549	0.00757465
chr10	42590001	42600000	33	0.0740457	0.0356631
chr10	42591001	42601000	29	0.0838905	0.0464873
chr10	42592001	42602000	29	0.0838905	0.0464873
chr10	42593001	42603000	30	0.0844212	0.0484754
chr10	42594001	42604000	29	0.0984376	0.0624837
chr10	42595001	42605000	36	0.134711	0.0939007
chr10	42596001	42606000	33	0.13653	0.0918287
chr10	42597001	42607000	35	0.197597	0.141791
chr10	42598001	42608000	40	0.214562	0.160734
chr10	42599001	42609000	39	0.22794	0.174572
chr10	42600001	42610000	39	0.216452	0.168252
chr10	42601001	42611000	43	0.207165	0.17017
chr10	42602001	42612000	45	0.203544	0.165548
chr10	42603001	42613000	53	0.198009	0.154916
chr10	42604001	42614000	61	0.171492	0.135055
chr10	42605001	42615000	60	0.150167	0.119924
chr10	42606001	42616000	64	0.149714	0.118429
chr10	42607001	42617000	58	0.122716	0.100357
chr10	42608001	42618000	51	0.108472	0.086855
chr10	42609001	42619000	46	0.113498	0.0890173
chr10	42610001	42620000	42	0.105067	0.0835899
chr10	42611001	42621000	36	0.098534	0.0715233
chr10	42612001	42622000	43	0.128488	0.0830808
chr10	42613001	42623000	35	0.13138	0.087936
chr10	42614001	42624000	32	0.187024	0.130334
chr10	42615001	42625000	28	0.224981	0.158329
chr10	42616001	42626000	26	0.243129	0.176214
chr10	42617001	42627000	26	0.263605	0.200609
chr10	42618001	42628000	30	0.263069	0.202592
chr10	42619001	42629000	36	0.269293	0.212233
chr10	42620001	42630000	39	0.270214	0.216117
chr10	42621001	42631000	44	0.281167	0.230745
chr10	42622001	42632000	40	0.29398	0.260765
chr10	42623001	42633000	41	0.2913	0.259858
chr10	42624001	42634000	39	0.282657	0.248094
chr10	42625001	42635000	36	0.282657	0.248017
chr10	42626001	42636000	37	0.286568	0.257009
chr10	42627001	42637000	44	0.285596	0.257951
chr10	42628001	42638000	44	0.290328	0.267082
chr10	42629001	42639000	42	0.285588	0.262653
chr10	42630001	42640000	44	0.289001	0.267341
chr10	42631001	42641000	43	0.285639	0.26418
chr10	42632001	42642000	49	0.275526	0.255258
chr10	42633001	42643000	57	0.258181	0.236399
chr10	42634001	42644000	67	0.257807	0.212941
chr10	42635001	42645000	73	0.25901	0.211662
chr10	42636001	42646000	76	0.274061	0.219839
chr10	42637001	42647000	77	0.262783	0.205434
chr10	42638001	42648000	84	0.258831	0.201679
chr10	42639001	42649000	85	0.258212	0.203755
chr10	42640001	42650000	85	0.247924	0.19295
chr10	42641001	42651000	86	0.231976	0.181732
chr10	42642001	42652000	78	0.227397	0.178354
chr10	42643001	42653000	72	0.234494	0.174798
chr10	42644001	42654000	60	0.232663	0.189828
chr10	42645001	42655000	57	0.218995	0.183742
chr10	42646001	42656000	52	0.164344	0.155928
chr10	42647001	42657000	42	0.157903	0.157517
chr10	42648001	42658000	31	0.133354	0.136431
chr10	42649001	42659000	26	0.113842	0.115725
chr10	42650001	42660000	21	0.107676	0.114641
chr10	42651001	42661000	19	0.111776	0.114529
chr10	42652001	42662000	18	0.0810588	0.0826266
chr10	42653001	42663000	17	0.0832934	0.0912137
chr10	42654001	42664000	19	0.0975351	0.103784
chr10	42655001	42665000	21	0.112454	0.118395
chr10	42656001	42666000	22	0.154519	0.145501
chr10	42657001	42667000	26	0.193699	0.171262
chr10	42658001	42668000	40	0.328639	0.250588
chr10	42659001	42669000	44	0.381604	0.291128
chr10	42660001	42670000	50	0.368812	0.276305
chr10	42661001	42671000	60	0.420359	0.31172
chr10	42662001	42672000	67	0.440903	0.330456
chr10	42663001	42673000	70	0.442013	0.326559
chr10	42664001	42674000	70	0.450971	0.316327
chr10	42665001	42675000	75	0.447766	0.28548
chr10	42666001	42676000	74	0.447531	0.275122
chr10	42667001	42677000	69	0.458682	0.274634
chr10	42668001	42678000	55	0.427261	0.243255
chr10	42669001	42679000	51	0.376941	0.207704
chr10	42670001	42680000	45	0.397797	0.213051
chr10	42671001	42681000	36	0.276602	0.131524
chr10	42672001	42682000	30	0.207913	0.0639079
chr10	42673001	42683000	24	0.217716	0.0374393
chr10	42674001	42684000	20	0.247502	0.0530654
chr10	42675001	42685000	10	0.377861	0.101091
chr10	42676001	42686000	7	0.440523	0.160381
chr10	42677001	42687000	8	0.425048	0.180373
chr10	42678001	42688000	8	0.425048	0.180373
chr10	42679001	42689000	10	0.509199	0.224531
chr10	42680001	42690000	11	0.481025	0.218077
chr10	42681001	42691000	8	0.527088	0.263844
chr10	42682001	42692000	6	0.444566	0.215062
chr10	42683001	42693000	7	0.536079	0.289693
chr10	42684001	42694000	8	0.531387	0.262587
chr10	42685001	42695000	9	0.512818	0.235246
chr10	42686001	42696000	11	0.477778	0.244849
chr10	42687001	42697000	14	0.416408	0.215008
chr10	42688001	42698000	16	0.407308	0.215576
chr10	42689001	42699000	15	0.320532	0.181315
chr10	42690001	42700000	15	0.420143	0.220245
chr10	42691001	42701000	16	0.433471	0.21151
chr10	42692001	42702000	16	0.502385	0.260791
chr10	42693001	42703000	16	0.437707	0.215731
chr10	42694001	42704000	18	0.419477	0.21886
chr10	42695001	42705000	19	0.417212	0.211174
chr10	42696001	42706000	17	0.436299	0.202129
chr10	42697001	42707000	13	0.530463	0.215315
chr10	42698001	42708000	11	0.559919	0.214545
chr10	42699001	42709000	14	0.603016	0.296477
chr10	42700001	42710000	16	0.555713	0.276736
chr10	42701001	42711000	14	0.561818	0.305864
chr10	42702001	42712000	13	0.519799	0.272662
chr10	42703001	42713000	12	0.534798	0.294007
chr10	42704001	42714000	9	0.576025	0.329719
chr10	42705001	42715000	7	0.600505	0.411158
chr10	42706001	42716000	7	0.600505	0.411158
chr10	42707001	42717000	7	0.600505	0.411158
chr10	42708001	42718000	7	0.600505	0.411158
chr10	42709001	42719000	4	0.602121	0.440666
chr10	42710001	42720000	1	0.748088	0.748088
chr10	42711001	42721000	2	0.586136	0.401505
chr10	42712001	42722000	2	0.586136	0.401505
chr10	42713001	42723000	3	0.6616	0.513497
chr10	42714001	42724000	3	0.6616	0.513497
chr10	42715001	42725000	5	0.598532	0.314477
chr10	42716001	42726000	6	0.568312	0.264818
chr10	42717001	42727000	7	0.518041	0.237322
chr10	42718001	42728000	8	0.483446	0.232283
chr10	42719001	42729000	8	0.356689	0.157965
chr10	42720001	42730000	11	0.405841	0.202529
chr10	42721001	42731000	10	0.427876	0.21729
chr10	42722001	42732000	10	0.427876	0.21729
chr10	42723001	42733000	10	0.297667	0.158896
chr10	42724001	42734000	12	0.302972	0.173698
chr10	42725001	42735000	11	0.307991	0.200548
chr10	42726001	42736000	12	0.397731	0.249348
chr10	42727001	42737000	14	0.447639	0.26225
chr10	42728001	42738000	15	0.444526	0.233759
chr10	42729001	42739000	20	0.327966	0.18774
chr10	42730001	42740000	22	0.273083	0.163979
chr10	42731001	42741000	22	0.273083	0.163979
chr10	42732001	42742000	28	0.223134	0.144675
chr10	42733001	42743000	31	0.198742	0.128116
chr10	42734001	42744000	37	0.179557	0.12081
chr10	42735001	42745000	43	0.17328	0.123652
chr10	42736001	42746000	48	0.142994	0.11135
chr10	42737001	42747000	49	0.119803	0.102826
chr10	42738001	42748000	54	0.118183	0.104907
chr10	42739001	42749000	52	0.115146	0.102699
chr10	42740001	42750000	47	0.102334	0.0962445
chr10	42741001	42751000	50	0.0978636	0.0923838
chr10	42742001	42752000	49	0.0949601	0.0892739
chr10	42743001	42753000	52	0.0931	0.0887983
chr10	42744001	42754000	46	0.0810114	0.0765148
chr10	42745001	42755000	42	0.0651771	0.0616542
chr10	42746001	42756000	38	0.0481541	0.047375
chr10	42747001	42757000	40	0.036917	0.0370283
chr10	42748001	42758000	41	0.037657	0.0333101
chr10	42749001	42759000	45	0.0259595	0.0236258
chr10	42750001	42760000	47	0.026088	0.0270356
chr10	42751001	42761000	45	0.0249157	0.0253703
chr10	42752001	42762000	42	0.0252623	0.0242478
chr10	42753001	42763000	37	0.0251668	0.019702
chr10	42754001	42764000	38	0.0614148	0.041579
chr10	42755001	42765000	37	0.09487	0.0617079
chr10	42756001	42766000	35	0.102858	0.0631052
chr10	42757001	42767000	31	0.171211	0.099658
chr10	42758001	42768000	25	0.296328	0.170077
chr10	42759001	42769000	22	0.465716	0.275951
chr10	42760001	42770000	20	0.498965	0.293171
chr10	42761001	42771000	20	0.478587	0.29214
chr10	42762001	42772000	20	0.504876	0.301716
chr10	42763001	42773000	21	0.52738	0.330344
chr10	42764001	42774000	23	0.590834	0.392818
chr10	42765001	42775000	22	0.608499	0.38335
chr10	42766001	42776000	25	0.648912	0.418238
chr10	42767001	42777000	26	0.660632	0.434199
chr10	42768001	42778000	26	0.656847	0.432695
chr10	42769001	42779000	24	0.657783	0.419926
chr10	42770001	42780000	26	0.636811	0.393336
chr10	42771001	42781000	25	0.663796	0.411227
chr10	42772001	42782000	23	0.676269	0.435383
chr10	42773001	42783000	30	0.691973	0.487992
chr10	42774001	42784000	26	0.666505	0.457758
chr10	42775001	42785000	36	0.609887	0.408998
chr10	42776001	42786000	39	0.549977	0.373911
chr10	42777001	42787000	40	0.505124	0.338661
chr10	42778001	42788000	44	0.477884	0.317133
chr10	42779001	42789000	48	0.469661	0.32698
chr10	42780001	42790000	51	0.466018	0.326912
chr10	42781001	42791000	54	0.477887	0.342203
chr10	42782001	42792000	56	0.472854	0.342533
chr10	42783001	42793000	46	0.419974	0.296198
chr10	42784001	42794000	50	0.42427	0.309033
chr10	42785001	42795000	51	0.461904	0.363093
chr10	42786001	42796000	53	0.470733	0.381437
chr10	42787001	42797000	52	0.471355	0.3859
chr10	42788001	42798000	50	0.450509	0.36606
chr10	42789001	42799000	46	0.45701	0.364159
chr10	42790001	42800000	45	0.454683	0.370573
chr10	42791001	42801000	45	0.445625	0.363799
chr10	42792001	42802000	44	0.441681	0.355164
chr10	42793001	42803000	46	0.437462	0.351429
chr10	42794001	42804000	46	0.433055	0.332014
chr10	42795001	42805000	39	0.367285	0.269571
chr10	42796001	42806000	30	0.3258	0.232244
chr10	42797001	42807000	27	0.329676	0.2338
chr10	42798001	42808000	23	0.362003	0.260982
chr10	42799001	42809000	20	0.364958	0.269558
chr10	42800001	42810000	16	0.374711	0.271295
chr10	42801001	42811000	13	0.320619	0.218391
chr10	42802001	42812000	12	0.35144	0.239993
chr10	42803001	42813000	10	0.354327	0.234142
chr10	42804001	42814000	5	0.369665	0.260284
chr10	42809001	42819000	2	-0.0044574	-0.00975489
chr10	42810001	42820000	7	0.0862746	0.0774275
chr10	42811001	42821000	12	0.0941979	0.085566
chr10	42812001	42822000	19	0.123362	0.0962511
chr10	42813001	42823000	21	0.147025	0.112727
chr10	42814001	42824000	23	0.137669	0.102007
chr10	42815001	42825000	26	0.137323	0.105609
chr10	42816001	42826000	27	0.134246	0.103127
chr10	42817001	42827000	30	0.124616	0.0938255
chr10	42818001	42828000	33	0.130276	0.0998994
chr10	42819001	42829000	39	0.124349	0.0938176
chr10	42820001	42830000	39	0.117361	0.0860262
chr10	42821001	42831000	40	0.110971	0.080477
chr10	42822001	42832000	38	0.0905318	0.0717807
chr10	42823001	42833000	39	0.0921181	0.0769319
chr10	42824001	42834000	40	0.0944878	0.0790644
chr10	42825001	42835000	39	0.0979281	0.0802507
chr10	42826001	42836000	44	0.110614	0.0931373
chr10	42827001	42837000	41	0.117724	0.0992121
chr10	42828001	42838000	38	0.110681	0.0943626
chr10	42829001	42839000	30	0.12666	0.108103
chr10	42830001	42840000	25	0.143325	0.119418
chr10	42831001	42841000	19	0.17512	0.138768
chr10	42832001	42842000	17	0.205435	0.15029
chr10	42833001	42843000	14	0.158076	0.124554
chr10	42834001	42844000	15	0.203274	0.16327
chr10	42835001	42845000	14	0.189063	0.149908
chr10	42836001	42846000	9	0.192989	0.141068
chr10	42837001	42847000	12	0.221155	0.162783
chr10	42838001	42848000	14	0.211385	0.148403
chr10	42839001	42849000	16	0.198037	0.146031
chr10	42840001	42850000	18	0.236706	0.173272
chr10	42841001	42851000	23	0.231724	0.173761
chr10	42842001	42852000	27	0.267996	0.217758
chr10	42843001	42853000	33	0.302354	0.249566
chr10	42844001	42854000	43	0.328653	0.265682
chr10	42845001	42855000	47	0.324424	0.265995
chr10	42846001	42856000	50	0.327194	0.263554
chr10	42847001	42857000	59	0.331312	0.271697
chr10	42848001	42858000	61	0.331743	0.278665
chr10	42849001	42859000	68	0.333624	0.279441
chr10	42850001	42860000	75	0.326474	0.272608
chr10	42851001	42861000	76	0.329765	0.279038
chr10	42852001	42862000	75	0.328029	0.275624
chr10	42853001	42863000	77	0.303979	0.243605
chr10	42854001	42864000	66	0.288777	0.235834
chr10	42855001	42865000	65	0.277082	0.228849
chr10	42856001	42866000	61	0.275084	0.229861
chr10	42857001	42867000	54	0.265525	0.219368
chr10	42858001	42868000	54	0.272657	0.222387
chr10	42859001	42869000	46	0.262719	0.214145
chr10	42860001	42870000	38	0.259656	0.210595
chr10	42861001	42871000	39	0.237805	0.16944
chr10	42862001	42872000	34	0.229741	0.159002
chr10	42863001	42873000	30	0.240726	0.176993
chr10	42864001	42874000	31	0.221586	0.153769
chr10	42865001	42875000	33	0.210156	0.135763
chr10	42866001	42876000	37	0.210573	0.140925
chr10	42867001	42877000	32	0.188392	0.120428
chr10	42868001	42878000	31	0.156677	0.102939
chr10	42869001	42879000	34	0.137932	0.0887701
chr10	42870001	42880000	36	0.118919	0.0754936
chr10	42871001	42881000	29	0.119592	0.0852866
chr10	42872001	42882000	29	0.103102	0.0730463
chr10	42873001	42883000	27	0.108434	0.081301
chr10	42874001	42884000	31	0.129254	0.0954947
chr10	42875001	42885000	27	0.206491	0.145378
chr10	42876001	42886000	26	0.223407	0.168142
chr10	42877001	42887000	30	0.231504	0.181762
chr10	42878001	42888000	30	0.228539	0.176192
chr10	42879001	42889000	28	0.278196	0.213014
chr10	42880001	42890000	30	0.262853	0.205123
chr10	42881001	42891000	36	0.260551	0.209622
chr10	42882001	42892000	38	0.262405	0.208709
chr10	42883001	42893000	36	0.267179	0.208568
chr10	42884001	42894000	30	0.257149	0.220349
chr10	42885001	42895000	30	0.256701	0.224097
chr10	42886001	42896000	35	0.255418	0.201882
chr10	42887001	42897000	35	0.26292	0.200931
chr10	42888001	42898000	40	0.241188	0.189674
chr10	42889001	42899000	45	0.247818	0.200157
chr10	42890001	42900000	48	0.27331	0.224451
chr10	42891001	42901000	47	0.317699	0.25674
chr10	42892001	42902000	47	0.317229	0.254953
chr10	42893001	42903000	52	0.331454	0.271119
chr10	42894001	42904000	54	0.33077	0.266848
chr10	42895001	42905000	59	0.338417	0.267824
chr10	42896001	42906000	54	0.36055	0.290461
chr10	42897001	42907000	53	0.381554	0.301325
chr10	42898001	42908000	48	0.401218	0.315056
chr10	42899001	42909000	42	0.411191	0.312795
chr10	42900001	42910000	43	0.389102	0.268611
chr10	42901001	42911000	40	0.340369	0.225117
chr10	42902001	42912000	40	0.339364	0.235722
chr10	42903001	42913000	35	0.31899	0.208956
chr10	42904001	42914000	34	0.333972	0.222016
chr10	42905001	42915000	31	0.233969	0.15427
chr10	42906001	42916000	29	0.175847	0.130087
chr10	42907001	42917000	27	0.0903743	0.0998225
chr10	42908001	42918000	28	0.0934475	0.108286
chr10	42909001	42919000	30	0.146383	0.145879
chr10	42910001	42920000	29	0.360205	0.300957
chr10	42911001	42921000	29	0.388348	0.316218
chr10	42912001	42922000	29	0.371351	0.294129
chr10	42913001	42923000	30	0.366909	0.29237
chr10	42914001	42924000	29	0.343398	0.275829
chr10	42915001	42925000	29	0.409981	0.343716
chr10	42916001	42926000	29	0.411247	0.345967
chr10	42917001	42927000	29	0.420602	0.357649
chr10	42918001	42928000	31	0.433445	0.354496
chr10	42919001	42929000	32	0.395481	0.317791
chr10	42920001	42930000	27	0.247238	0.2238
chr10	42921001	42931000	27	0.216394	0.203429
chr10	42922001	42932000	30	0.273591	0.248864
chr10	42923001	42933000	34	0.306311	0.276139
chr10	42924001	42934000	34	0.350066	0.307629
chr10	42925001	42935000	31	0.342014	0.29701
chr10	42926001	42936000	33	0.384538	0.318987
chr10	42927001	42937000	36	0.405141	0.330052
chr10	42928001	42938000	34	0.458734	0.376083
chr10	42929001	42939000	36	0.456996	0.372971
chr10	42930001	42940000	41	0.398167	0.330446
chr10	42931001	42941000	39	0.411643	0.34655
chr10	42932001	42942000	35	0.394712	0.334228
chr10	42933001	42943000	38	0.30155	0.25171
chr10	42934001	42944000	37	0.276699	0.230051
chr10	42935001	42945000	41	0.23836	0.199424
chr10	42936001	42946000	40	0.177579	0.157825
chr10	42937001	42947000	38	0.127743	0.121767
chr10	42938001	42948000	35	0.0647449	0.0741098
chr10	42939001	42949000	30	0.0350205	0.0447958
chr10	42940001	42950000	26	0.0364814	0.0332827
chr10	42941001	42951000	29	0.0495129	0.0418606
chr10	42942001	42952000	27	0.0433524	0.0353413
chr10	42943001	42953000	21	0.0531506	0.0418078
chr10	42944001	42954000	21	0.0531506	0.0418078
chr10	42945001	42955000	17	0.0617581	0.0484461
chr10	42946001	42956000	18	0.0642393	0.0489611
chr10	42947001	42957000	18	0.0500474	0.0299815
chr10	42948001	42958000	20	0.0850733	0.0618051
chr10	42949001	42959000	21	0.0785541	0.0569264
chr10	42950001	42960000	20	0.0555131	0.0409918
chr10	42951001	42961000	19	0.0239947	0.0202113
chr10	42952001	42962000	25	0.095706	0.0616432
chr10	42953001	42963000	25	0.099393	0.0668507
chr10	42954001	42964000	28	0.131337	0.0907293
chr10	42955001	42965000	27	0.130572	0.0886354
chr10	42956001	42966000	24	0.145302	0.100727
chr10	42957001	42967000	23	0.178918	0.126549
chr10	42958001	42968000	21	0.200721	0.136913
chr10	42959001	42969000	19	0.22686	0.155622
chr10	42960001	42970000	17	0.303572	0.216271
chr10	42961001	42971000	15	0.347647	0.250921
chr10	42962001	42972000	10	0.37987	0.290824
chr10	42963001	42973000	9	0.419402	0.33137
chr10	42964001	42974000	7	0.460418	0.431281
chr10	42965001	42975000	8	0.434876	0.373495
chr10	42966001	42976000	8	0.434876	0.373495
chr10	42967001	42977000	7	0.437826	0.367474
chr10	42968001	42978000	7	0.411351	0.348915
chr10	42969001	42979000	7	0.411351	0.348915
chr10	42970001	42980000	7	0.355463	0.308463
chr10	42971001	42981000	7	0.355463	0.308463
chr10	42972001	42982000	10	0.321977	0.221283
chr10	42973001	42983000	10	0.317417	0.206648
chr10	42974001	42984000	10	0.241314	0.118889
chr10	42975001	42985000	13	0.301077	0.171952
chr10	42976001	42986000	16	0.269263	0.139817
chr10	42977001	42987000	19	0.249633	0.117417
chr10	42978001	42988000	19	0.216596	0.102383
chr10	42979001	42989000	19	0.216596	0.102383
chr10	42980001	42990000	18	0.197933	0.087253
chr10	42981001	42991000	20	0.250701	0.125078
chr10	42982001	42992000	18	0.234453	0.115691
chr10	42983001	42993000	18	0.264734	0.144508
chr10	42984001	42994000	19	0.290115	0.168085
chr10	42985001	42995000	17	0.244278	0.129592
chr10	42986001	42996000	15	0.305664	0.178136
chr10	42987001	42997000	15	0.305388	0.195732
chr10	42988001	42998000	15	0.307543	0.183206
chr10	42989001	42999000	16	0.291085	0.170579
chr10	42990001	43000000	18	0.268151	0.158041
chr10	42991001	43001000	18	0.210829	0.12083
chr10	42992001	43002000	22	0.266978	0.17744
chr10	42993001	43003000	23	0.295158	0.18003
chr10	42994001	43004000	21	0.309505	0.195612
chr10	42995001	43005000	24	0.417213	0.263949
chr10	42996001	43006000	24	0.395354	0.245056
chr10	42997001	43007000	23	0.387489	0.241375
chr10	42998001	43008000	26	0.365786	0.241272
chr10	42999001	43009000	25	0.374729	0.251676
chr10	43000001	43010000	24	0.385925	0.267938
chr10	43001001	43011000	25	0.37092	0.250764
chr10	43002001	43012000	23	0.327262	0.193965
chr10	43003001	43013000	23	0.282989	0.168603
chr10	43004001	43014000	23	0.255977	0.143649
chr10	43005001	43015000	20	0.0661028	0.0501035
chr10	43006001	43016000	22	0.0597553	0.041788
chr10	43007001	43017000	23	0.0571468	0.0425476
chr10	43008001	43018000	22	0.0389791	0.0277933
chr10	43009001	43019000	24	0.0467531	0.0336326
chr10	43010001	43020000	26	0.029703	0.0210372
chr10	43011001	43021000	25	0.0304902	0.0222967
chr10	43012001	43022000	24	0.0502951	0.0383032
chr10	43013001	43023000	24	0.0411797	0.0312277
chr10	43014001	43024000	24	0.0420248	0.0308051
chr10	43015001	43025000	22	0.0471856	0.0358783
chr10	43016001	43026000	23	0.0657479	0.0669591
chr10	43017001	43027000	23	0.0647576	0.0625867
chr10	43018001	43028000	21	0.0490596	0.0490361
chr10	43019001	43029000	19	0.0406199	0.0438963
chr10	43020001	43030000	18	0.0510121	0.0521706
chr10	43021001	43031000	17	0.043727	0.0468814
chr10	43022001	43032000	14	0.0305721	0.0413085
chr10	43023001	43033000	14	0.0223546	0.034699
chr10	43024001	43034000	15	0.0166047	0.0291776
chr10	43025001	43035000	16	0.0129242	0.0253653
chr10	43026001	43036000	13	-0.0227124	-0.0243554
chr10	43027001	43037000	10	-0.0186414	-0.020341
chr10	43028001	43038000	13	-0.0236429	-0.0252319
chr10	43029001	43039000	14	-0.0239219	-0.0260905
chr10	43030001	43040000	15	-0.00372069	-0.0103464
chr10	43031001	43041000	19	-0.00388483	-0.010303
chr10	43032001	43042000	21	0.00379377	0.00171362
chr10	43033001	43043000	21	0.029151	0.0210438
chr10	43034001	43044000	21	0.0291857	0.0223749
chr10	43035001	43045000	21	0.0298977	0.0223727
chr10	43036001	43046000	21	0.0266755	0.0222936
chr10	43037001	43047000	23	0.034999	0.0287263
chr10	43038001	43048000	21	0.0581782	0.0582205
chr10	43039001	43049000	20	0.0594445	0.0629942
chr10	43040001	43050000	17	0.0496604	0.0559364
chr10	43041001	43051000	12	0.0759215	0.0852749
chr10	43042001	43052000	10	0.0741913	0.0791555
chr10	43043001	43053000	8	0.0438449	0.0578434
chr10	43044001	43054000	10	0.177377	0.175348
chr10	43045001	43055000	10	0.180365	0.176467
chr10	43046001	43056000	12	0.167401	0.157507
chr10	43047001	43057000	11	0.163673	0.167127
chr10	43048001	43058000	9	0.170714	0.159999
chr10	43049001	43059000	11	0.169417	0.155521
chr10	43050001	43060000	15	0.146222	0.131826
chr10	43051001	43061000	16	0.155216	0.139388
chr10	43052001	43062000	19	0.170229	0.146993
chr10	43053001	43063000	20	0.17097	0.14898
chr10	43054001	43064000	29	0.108562	0.0815657
chr10	43055001	43065000	35	0.102647	0.0713777
chr10	43056001	43066000	37	0.0965477	0.0600983
chr10	43057001	43067000	38	0.0886641	0.0543283
chr10	43058001	43068000	43	0.0862134	0.0565342
chr10	43059001	43069000	42	0.077264	0.049768
chr10	43060001	43070000	40	0.0806847	0.0519102
chr10	43061001	43071000	48	0.181923	0.100199
chr10	43062001	43072000	48	0.187867	0.10436
chr10	43063001	43073000	51	0.226062	0.133902
chr10	43064001	43074000	46	0.366264	0.21781
chr10	43065001	43075000	45	0.431777	0.281669
chr10	43066001	43076000	52	0.498621	0.363609
chr10	43067001	43077000	58	0.500483	0.358633
chr10	43068001	43078000	68	0.477956	0.33616
chr10	43069001	43079000	71	0.465719	0.326986
chr10	43070001	43080000	74	0.461121	0.325718
chr10	43071001	43081000	68	0.451546	0.328053
chr10	43072001	43082000	67	0.457448	0.336751
chr10	43073001	43083000	66	0.438238	0.319919
chr10	43074001	43084000	68	0.367359	0.275013
chr10	43075001	43085000	65	0.324181	0.244418
chr10	43076001	43086000	58	0.221595	0.180026
chr10	43077001	43087000	57	0.199218	0.174778
chr10	43078001	43088000	48	0.188955	0.178695
chr10	43079001	43089000	47	0.187207	0.180014
chr10	43080001	43090000	43	0.175315	0.170844
chr10	43081001	43091000	47	0.193116	0.181055
chr10	43082001	43092000	49	0.184953	0.171552
chr10	43083001	43093000	53	0.181098	0.167835
chr10	43084001	43094000	45	0.192925	0.17633
chr10	43085001	43095000	47	0.204177	0.186287
chr10	43086001	43096000	46	0.204209	0.187567
chr10	43087001	43097000	42	0.186727	0.173375
chr10	43088001	43098000	40	0.173784	0.152217
chr10	43089001	43099000	39	0.181218	0.157958
chr10	43090001	43100000	40	0.177892	0.151375
chr10	43091001	43101000	34	0.129855	0.111423
chr10	43092001	43102000	32	0.111105	0.0986236
chr10	43093001	43103000	28	0.0914122	0.0795758
chr10	43094001	43104000	29	0.0763326	0.0663545
chr10	43095001	43105000	28	0.0635104	0.0529242
chr10	43096001	43106000	29	0.0599791	0.0486787
chr10	43097001	43107000	32	0.0723838	0.0563693
chr10	43098001	43108000	30	0.07573	0.0630642
chr10	43099001	43109000	43	0.068042	0.0521267
chr10	43100001	43110000	47	0.0798078	0.0608891
chr10	43101001	43111000	50	0.10034	0.0751222
chr10	43102001	43112000	52	0.137477	0.098461
chr10	43103001	43113000	51	0.150337	0.11019
chr10	43104001	43114000	48	0.155583	0.11434
chr10	43105001	43115000	48	0.169224	0.122439
chr10	43106001	43116000	47	0.168283	0.115588
chr10	43107001	43117000	49	0.153596	0.108556
chr10	43108001	43118000	48	0.157791	0.111705
chr10	43109001	43119000	33	0.20367	0.14455
chr10	43110001	43120000	35	0.197628	0.13584
chr10	43111001	43121000	31	0.181658	0.121709
chr10	43112001	43122000	28	0.10409	0.0748095
chr10	43113001	43123000	27	0.132269	0.0780662
chr10	43114001	43124000	34	0.158551	0.0983831
chr10	43115001	43125000	31	0.138502	0.0851699
chr10	43116001	43126000	27	0.155121	0.0993905
chr10	43117001	43127000	19	0.23032	0.123974
chr10	43118001	43128000	19	0.234873	0.125003
chr10	43119001	43129000	30	0.130415	0.0836805
chr10	43120001	43130000	25	0.134709	0.0906125
chr10	43121001	43131000	28	0.132363	0.0921132
chr10	43122001	43132000	29	0.121199	0.0885358
chr10	43123001	43133000	31	0.0743966	0.0613062
chr10	43124001	43134000	29	0.0406144	0.0319919
chr10	43125001	43135000	33	0.036251	0.0285045
chr10	43126001	43136000	40	0.0303215	0.0230166
chr10	43127001	43137000	46	0.0294064	0.023121
chr10	43128001	43138000	49	0.0348286	0.0281995
chr10	43129001	43139000	42	0.0919396	0.0709441
chr10	43130001	43140000	40	0.116389	0.0871961
chr10	43131001	43141000	42	0.206618	0.156474
chr10	43132001	43142000	43	0.238167	0.183664
chr10	43133001	43143000	42	0.280009	0.219268
chr10	43134001	43144000	40	0.327245	0.255637
chr10	43135001	43145000	38	0.370113	0.295822
chr10	43136001	43146000	38	0.412481	0.331437
chr10	43137001	43147000	33	0.492169	0.384792
chr10	43138001	43148000	31	0.57998	0.448882
chr10	43139001	43149000	41	0.531652	0.331958
chr10	43140001	43150000	52	0.456313	0.269051
chr10	43141001	43151000	57	0.341907	0.193453
chr10	43142001	43152000	56	0.319387	0.18177
chr10	43143001	43153000	58	0.28263	0.161005
chr10	43144001	43154000	58	0.246209	0.137947
chr10	43145001	43155000	59	0.237183	0.136961
chr10	43146001	43156000	54	0.244157	0.130487
chr10	43147001	43157000	57	0.244644	0.13061
chr10	43148001	43158000	59	0.197685	0.106205
chr10	43149001	43159000	45	0.202938	0.107509
chr10	43150001	43160000	37	0.214759	0.116915
chr10	43151001	43161000	34	0.236605	0.134368
chr10	43152001	43162000	36	0.288053	0.165347
chr10	43153001	43163000	50	0.312303	0.178804
chr10	43154001	43164000	56	0.297049	0.160505
chr10	43155001	43165000	57	0.297174	0.151706
chr10	43156001	43166000	59	0.294202	0.154914
chr10	43157001	43167000	60	0.298081	0.153268
chr10	43158001	43168000	64	0.28944	0.149172
chr10	43159001	43169000	71	0.275321	0.144875
chr10	43160001	43170000	75	0.262315	0.134644
chr10	43161001	43171000	70	0.273361	0.140862
chr10	43162001	43172000	67	0.241268	0.119636
chr10	43163001	43173000	53	0.189015	0.093892
chr10	43164001	43174000	51	0.191274	0.0978451
chr10	43165001	43175000	50	0.169585	0.0858428
chr10	43166001	43176000	49	0.167777	0.0829441
chr10	43167001	43177000	47	0.145675	0.0776305
chr10	43168001	43178000	42	0.149395	0.082537
chr10	43169001	43179000	36	0.151946	0.0814527
chr10	43170001	43180000	31	0.151523	0.0892729
chr10	43171001	43181000	32	0.123058	0.0694955
chr10	43172001	43182000	34	0.145006	0.0959794
chr10	43173001	43183000	32	0.134098	0.086212
chr10	43174001	43184000	27	0.144708	0.107199
chr10	43175001	43185000	25	0.141369	0.114756
chr10	43176001	43186000	23	0.160323	0.125126
chr10	43177001	43187000	21	0.158972	0.12061
chr10	43178001	43188000	19	0.165101	0.121741
chr10	43179001	43189000	18	0.16207	0.117124
chr10	43180001	43190000	16	0.160872	0.110046
chr10	43181001	43191000	17	0.139772	0.110697
chr10	43182001	43192000	16	0.0997628	0.0630015
chr10	43183001	43193000	16	0.130138	0.085552
chr10	43184001	43194000	16	0.130445	0.0761301
chr10	43185001	43195000	17	0.152958	0.0940882
chr10	43186001	43196000	19	0.0844576	0.0582369
chr10	43187001	43197000	24	0.0718499	0.0529105
chr10	43188001	43198000	24	0.0545004	0.0396072
chr10	43189001	43199000	26	0.0494946	0.033903
chr10	43190001	43200000	26	0.0542811	0.0369392
chr10	43191001	43201000	25	0.0788056	0.0552128
chr10	43192001	43202000	23	0.079007	0.0540169
chr10	43193001	43203000	22	0.0803573	0.0592539
chr10	43194001	43204000	23	0.162102	0.120256
chr10	43195001	43205000	24	0.233048	0.167563
chr10	43196001	43206000	22	0.241228	0.176944
chr10	43197001	43207000	18	0.295947	0.216312
chr10	43198001	43208000	19	0.296289	0.226317
chr10	43199001	43209000	22	0.32023	0.268334
chr10	43200001	43210000	22	0.323272	0.266314
chr10	43201001	43211000	19	0.354792	0.285409
chr10	43202001	43212000	20	0.375012	0.30096
chr10	43203001	43213000	20	0.370587	0.293408
chr10	43204001	43214000	19	0.328735	0.248384
chr10	43205001	43215000	17	0.251025	0.192175
chr10	43206001	43216000	19	0.259003	0.191757
chr10	43207001	43217000	20	0.266448	0.207964
chr10	43208001	43218000	19	0.261613	0.198059
chr10	43209001	43219000	14	0.231471	0.159206
chr10	43210001	43220000	14	0.23879	0.159029
chr10	43211001	43221000	16	0.196845	0.135249
chr10	43212001	43222000	21	0.114673	0.0978455
chr10	43213001	43223000	23	0.10755	0.0896643
chr10	43214001	43224000	23	0.0894324	0.0716935
chr10	43215001	43225000	23	0.0814314	0.0624694
chr10	43216001	43226000	20	0.0735336	0.0554651
chr10	43217001	43227000	19	0.103738	0.0626298
chr10	43218001	43228000	21	0.0855381	0.0510409
chr10	43219001	43229000	24	0.154658	0.106557
chr10	43220001	43230000	24	0.158631	0.114985
chr10	43221001	43231000	22	0.179903	0.128276
chr10	43222001	43232000	16	0.208873	0.145929
chr10	43223001	43233000	13	0.228561	0.167364
chr10	43224001	43234000	11	0.270706	0.207774
chr10	43225001	43235000	9	0.286005	0.250274
chr10	43226001	43236000	9	0.286005	0.250274
chr10	43227001	43237000	7	0.241415	0.22163
chr10	43228001	43238000	4	0.392283	0.418979
chr10	43229001	43239000	1	0.190409	0.190409
chr10	43235001	43245000	2	-0.0202813	-0.0209955
chr10	43236001	43246000	4	0.137421	0.0749298
chr10	43237001	43247000	11	0.259849	0.137628
chr10	43238001	43248000	12	0.255169	0.143898
chr10	43239001	43249000	13	0.247092	0.130636
chr10	43240001	43250000	14	0.245229	0.137508
chr10	43241001	43251000	18	0.208971	0.0963004
chr10	43242001	43252000	19	0.203711	0.0897313
chr10	43243001	43253000	21	0.216342	0.1125
chr10	43244001	43254000	25	0.171482	0.0951029
chr10	43245001	43255000	27	0.14855	0.0819418
chr10	43246001	43256000	26	0.138006	0.0713379
chr10	43247001	43257000	21	0.0557075	0.0249321
chr10	43248001	43258000	25	0.048424	0.0146691
chr10	43249001	43259000	24	0.0498832	0.0164682
chr10	43250001	43260000	24	0.0790992	0.0301383
chr10	43251001	43261000	20	0.0935143	0.0457513
chr10	43252001	43262000	24	0.0820773	0.0388487
chr10	43253001	43263000	26	0.0542125	0.0198023
chr10	43254001	43264000	22	0.0718322	0.0227177
chr10	43255001	43265000	19	0.101233	0.035706
chr10	43256001	43266000	18	0.114104	0.0385748
chr10	43257001	43267000	18	0.131906	0.054041
chr10	43258001	43268000	16	0.165447	0.0895212
chr10	43259001	43269000	16	0.165447	0.0895212
chr10	43260001	43270000	18	0.0984758	0.043993
chr10	43261001	43271000	20	0.0914149	0.0352424
chr10	43262001	43272000	20	0.106193	0.0511131
chr10	43263001	43273000	20	0.121829	0.0750635
chr10	43264001	43274000	20	0.121829	0.0750635
chr10	43265001	43275000	23	0.143709	0.0967355
chr10	43266001	43276000	24	0.166092	0.114651
chr10	43267001	43277000	24	0.157712	0.116279
chr10	43268001	43278000	21	0.146405	0.108336
chr10	43269001	43279000	21	0.146405	0.108336
chr10	43270001	43280000	19	0.164519	0.135814
chr10	43271001	43281000	26	0.171216	0.134084
chr10	43272001	43282000	23	0.194323	0.144969
chr10	43273001	43283000	20	0.189687	0.129334
chr10	43274001	43284000	20	0.189687	0.129334
chr10	43275001	43285000	18	0.175318	0.100251
chr10	43276001	43286000	19	0.131025	0.065339
chr10	43277001	43287000	18	0.165354	0.0870957
chr10	43278001	43288000	19	0.160754	0.079432
chr10	43279001	43289000	21	0.151494	0.0691517
chr10	43280001	43290000	22	0.147578	0.0694734
chr10	43281001	43291000	15	0.101747	0.0366487
chr10	43282001	43292000	14	0.148577	0.0658629
chr10	43283001	43293000	13	0.15699	0.0731224
chr10	43284001	43294000	13	0.15699	0.0731224
chr10	43285001	43295000	11	0.175568	0.0943288
chr10	43286001	43296000	10	0.216173	0.104548
chr10	43287001	43297000	11	0.104768	0.0472144
chr10	43288001	43298000	11	0.104602	0.0499419
chr10	43289001	43299000	12	0.098662	0.0662554
chr10	43290001	43300000	11	0.0752318	0.0400403
chr10	43291001	43301000	12	0.154311	0.0866771
chr10	43292001	43302000	13	0.0677171	0.033767
chr10	43293001	43303000	13	0.0677171	0.033767
chr10	43294001	43304000	15	0.0675691	0.0377336
chr10	43295001	43305000	22	0.0742067	0.045739
chr10	43296001	43306000	23	0.0730854	0.0431642
chr10	43297001	43307000	24	0.123177	0.0792449
chr10	43298001	43308000	25	0.120642	0.0728965
chr10	43299001	43309000	25	0.141973	0.0856967
chr10	43300001	43310000	29	0.127187	0.074112
chr10	43301001	43311000	29	0.0825758	0.0514151
chr10	43302001	43312000	30	0.0906625	0.0575286
chr10	43303001	43313000	41	0.215363	0.095575
chr10	43304001	43314000	41	0.220261	0.102791
chr10	43305001	43315000	38	0.241996	0.107591
chr10	43306001	43316000	41	0.231267	0.115877
chr10	43307001	43317000	39	0.222332	0.0985519
chr10	43308001	43318000	39	0.216534	0.101559
chr10	43309001	43319000	40	0.249408	0.121475
chr10	43310001	43320000	39	0.254596	0.137971
chr10	43311001	43321000	38	0.27952	0.157163
chr10	43312001	43322000	43	0.266212	0.163135
chr10	43313001	43323000	32	0.199268	0.15069
chr10	43314001	43324000	33	0.18885	0.143306
chr10	43315001	43325000	34	0.176473	0.138959
chr10	43316001	43326000	32	0.207614	0.149965
chr10	43317001	43327000	33	0.234186	0.178299
chr10	43318001	43328000	33	0.255902	0.193554
chr10	43319001	43329000	30	0.225988	0.166087
chr10	43320001	43330000	27	0.238685	0.179303
chr10	43321001	43331000	25	0.244203	0.178734
chr10	43322001	43332000	18	0.2924	0.213735
chr10	43323001	43333000	22	0.316402	0.238097
chr10	43324001	43334000	22	0.404365	0.314143
chr10	43325001	43335000	22	0.571352	0.475165
chr10	43326001	43336000	21	0.617416	0.539742
chr10	43327001	43337000	22	0.639404	0.546637
chr10	43328001	43338000	24	0.615836	0.523584
chr10	43329001	43339000	26	0.642058	0.572456
chr10	43330001	43340000	26	0.642058	0.572456
chr10	43331001	43341000	29	0.641797	0.563425
chr10	43332001	43342000	29	0.649739	0.570529
chr10	43333001	43343000	25	0.688501	0.606178
chr10	43334001	43344000	25	0.67707	0.599939
chr10	43335001	43345000	24	0.653606	0.536048
chr10	43336001	43346000	24	0.650638	0.534235
chr10	43337001	43347000	21	0.64293	0.525857
chr10	43338001	43348000	19	0.700666	0.604158
chr10	43339001	43349000	19	0.703793	0.606449
chr10	43340001	43350000	19	0.710527	0.625504
chr10	43341001	43351000	19	0.723746	0.631952
chr10	43342001	43352000	24	0.730593	0.641875
chr10	43343001	43353000	29	0.703049	0.611064
chr10	43344001	43354000	27	0.718007	0.617103
chr10	43345001	43355000	26	0.709937	0.610854
chr10	43346001	43356000	26	0.679484	0.561541
chr10	43347001	43357000	30	0.644781	0.519486
chr10	43348001	43358000	31	0.598807	0.456256
chr10	43349001	43359000	30	0.589648	0.445202
chr10	43350001	43360000	33	0.560613	0.403464
chr10	43351001	43361000	32	0.552386	0.409933
chr10	43352001	43362000	29	0.498466	0.36112
chr10	43353001	43363000	25	0.491207	0.353895
chr10	43354001	43364000	26	0.474509	0.336102
chr10	43355001	43365000	24	0.482855	0.353749
chr10	43356001	43366000	22	0.506638	0.374541
chr10	43357001	43367000	20	0.559928	0.431847
chr10	43358001	43368000	17	0.621407	0.505229
chr10	43359001	43369000	17	0.553628	0.458426
chr10	43360001	43370000	14	0.613064	0.559642
chr10	43361001	43371000	12	0.598265	0.537788
chr10	43362001	43372000	12	0.639101	0.597828
chr10	43363001	43373000	13	0.639193	0.601104
chr10	43364001	43374000	13	0.652154	0.651262
chr10	43365001	43375000	17	0.622472	0.545169
chr10	43366001	43376000	19	0.634665	0.563315
chr10	43367001	43377000	18	0.631126	0.556235
chr10	43368001	43378000	22	0.559096	0.45338
chr10	43369001	43379000	24	0.563982	0.447552
chr10	43370001	43380000	25	0.570401	0.45728
chr10	43371001	43381000	25	0.570401	0.45728
chr10	43372001	43382000	26	0.519714	0.4023
chr10	43373001	43383000	27	0.528953	0.41295
chr10	43374001	43384000	35	0.51445	0.410618
chr10	43375001	43385000	38	0.525663	0.459672
chr10	43376001	43386000	44	0.529357	0.458703
chr10	43377001	43387000	51	0.527934	0.468943
chr10	43378001	43388000	49	0.559299	0.517051
chr10	43379001	43389000	47	0.572254	0.535534
chr10	43380001	43390000	50	0.562592	0.520405
chr10	43381001	43391000	53	0.570408	0.530048
chr10	43382001	43392000	52	0.583778	0.555311
chr10	43383001	43393000	53	0.586902	0.558834
chr10	43384001	43394000	52	0.595355	0.572955
chr10	43385001	43395000	48	0.600717	0.573129
chr10	43386001	43396000	45	0.598778	0.585798
chr10	43387001	43397000	41	0.631661	0.603709
chr10	43388001	43398000	45	0.664341	0.629851
chr10	43389001	43399000	51	0.696157	0.658668
chr10	43390001	43400000	54	0.731534	0.703531
chr10	43391001	43401000	59	0.748543	0.721165
chr10	43392001	43402000	63	0.757987	0.721451
chr10	43393001	43403000	65	0.764289	0.729274
chr10	43394001	43404000	60	0.789958	0.76649
chr10	43395001	43405000	67	0.805651	0.775745
chr10	43396001	43406000	67	0.806815	0.768072
chr10	43397001	43407000	71	0.798362	0.748942
chr10	43398001	43408000	66	0.789195	0.730185
chr10	43399001	43409000	58	0.783162	0.716584
chr10	43400001	43410000	55	0.780397	0.710464
chr10	43401001	43411000	57	0.749827	0.665163
chr10	43402001	43412000	53	0.746654	0.668409
chr10	43403001	43413000	52	0.749401	0.669504
chr10	43404001	43414000	54	0.752718	0.675404
chr10	43405001	43415000	44	0.737326	0.659328
chr10	43406001	43416000	45	0.761705	0.69991
chr10	43407001	43417000	41	0.777917	0.738585
chr10	43408001	43418000	50	0.7863	0.760364
chr10	43409001	43419000	59	0.79298	0.770802
chr10	43410001	43420000	60	0.793595	0.771769
chr10	43411001	43421000	53	0.819411	0.817422
chr10	43412001	43422000	58	0.820224	0.818403
chr10	43413001	43423000	65	0.818221	0.8142
chr10	43414001	43424000	66	0.78886	0.766967
chr10	43415001	43425000	66	0.788592	0.766654
chr10	43416001	43426000	60	0.784411	0.760441
chr10	43417001	43427000	57	0.772395	0.743075
chr10	43418001	43428000	50	0.748889	0.698428
chr10	43419001	43429000	48	0.660064	0.571996
chr10	43420001	43430000	56	0.519657	0.404811
chr10	43421001	43431000	61	0.44722	0.331778
chr10	43422001	43432000	61	0.316078	0.218551
chr10	43423001	43433000	58	0.112592	0.0692239
chr10	43424001	43434000	61	0.0679659	0.0535032
chr10	43425001	43435000	66	0.0423063	0.0423512
chr10	43426001	43436000	69	0.0429444	0.0432838
chr10	43427001	43437000	74	0.0421063	0.0426173
chr10	43428001	43438000	74	0.0398478	0.0413392
chr10	43429001	43439000	70	0.0440891	0.0465355
chr10	43430001	43440000	61	0.0507211	0.0520531
chr10	43431001	43441000	55	0.0534588	0.0558521
chr10	43432001	43442000	52	0.0636697	0.0654625
chr10	43433001	43443000	55	0.0618636	0.0614497
chr10	43434001	43444000	47	0.0538694	0.0504696
chr10	43435001	43445000	47	0.0497349	0.0462013
chr10	43436001	43446000	49	0.0834359	0.0620777
chr10	43437001	43447000	49	0.0961814	0.0681725
chr10	43438001	43448000	58	0.114903	0.0820408
chr10	43439001	43449000	58	0.118103	0.0834767
chr10	43440001	43450000	57	0.123539	0.0829435
chr10	43441001	43451000	72	0.108012	0.0768668
chr10	43442001	43452000	76	0.108779	0.0766808
chr10	43443001	43453000	71	0.116449	0.0808727
chr10	43444001	43454000	93	0.0907299	0.0636318
chr10	43445001	43455000	95	0.0893054	0.0619411
chr10	43446001	43456000	104	0.0802093	0.0606756
chr10	43447001	43457000	110	0.0929829	0.0690768
chr10	43448001	43458000	126	0.07659	0.0596322
chr10	43449001	43459000	140	0.0763079	0.06006
chr10	43450001	43460000	139	0.077507	0.0620565
chr10	43451001	43461000	128	0.0776441	0.0614305
chr10	43452001	43462000	135	0.0737691	0.0597198
chr10	43453001	43463000	148	0.0827166	0.0612303
chr10	43454001	43464000	138	0.0823205	0.0607821
chr10	43455001	43465000	139	0.0843746	0.0630932
chr10	43456001	43466000	131	0.0767697	0.0566362
chr10	43457001	43467000	122	0.060872	0.046449
chr10	43458001	43468000	94	0.0622122	0.0439978
chr10	43459001	43469000	81	0.0766476	0.0585839
chr10	43460001	43470000	79	0.0754908	0.0575663
chr10	43461001	43471000	75	0.0823636	0.0630043
chr10	43462001	43472000	62	0.100026	0.0762116
chr10	43463001	43473000	44	0.0968621	0.100079
chr10	43464001	43474000	32	0.132292	0.136978
chr10	43465001	43475000	23	0.162271	0.169373
chr10	43466001	43476000	20	0.298143	0.23719
chr10	43467001	43477000	25	0.401191	0.279345
chr10	43468001	43478000	26	0.391993	0.274432
chr10	43469001	43479000	23	0.380008	0.232344
chr10	43470001	43480000	22	0.395861	0.242445
chr10	43471001	43481000	23	0.494069	0.303545
chr10	43472001	43482000	22	0.487654	0.305718
chr10	43473001	43483000	20	0.492088	0.295778
chr10	43474001	43484000	18	0.511306	0.306861
chr10	43475001	43485000	22	0.479171	0.251056
chr10	43476001	43486000	21	0.541766	0.302341
chr10	43477001	43487000	15	0.534514	0.284397
chr10	43478001	43488000	14	0.557429	0.293882
chr10	43479001	43489000	15	0.634509	0.388491
chr10	43480001	43490000	21	0.51128	0.331437
chr10	43481001	43491000	18	0.45466	0.285494
chr10	43482001	43492000	16	0.481098	0.302924
chr10	43483001	43493000	17	0.521402	0.338374
chr10	43484001	43494000	18	0.507153	0.327998
chr10	43485001	43495000	16	0.583426	0.459477
chr10	43486001	43496000	17	0.589315	0.43819
chr10	43487001	43497000	18	0.601928	0.414388
chr10	43488001	43498000	21	0.585005	0.358114
chr10	43489001	43499000	22	0.491956	0.281468
chr10	43490001	43500000	18	0.593182	0.29051
chr10	43491001	43501000	18	0.593182	0.29051
chr10	43492001	43502000	21	0.590501	0.289051
chr10	43493001	43503000	20	0.551751	0.258224
chr10	43494001	43504000	21	0.56016	0.242099
chr10	43495001	43505000	20	0.481458	0.185283
chr10	43496001	43506000	17	0.218223	0.105701
chr10	43497001	43507000	14	0.239248	0.113229
chr10	43498001	43508000	15	0.343161	0.211863
chr10	43499001	43509000	16	0.432716	0.288083
chr10	43500001	43510000	14	0.472027	0.317115
chr10	43501001	43511000	16	0.480381	0.344384
chr10	43502001	43512000	14	0.432048	0.331896
chr10	43503001	43513000	16	0.400937	0.303522
chr10	43504001	43514000	17	0.408894	0.35653
chr10	43505001	43515000	18	0.425599	0.392365
chr10	43506001	43516000	20	0.41876	0.381212
chr10	43507001	43517000	23	0.401474	0.366979
chr10	43508001	43518000	23	0.362014	0.328615
chr10	43509001	43519000	21	0.297962	0.286652
chr10	43510001	43520000	26	0.331454	0.313961
chr10	43511001	43521000	26	0.320267	0.29346
chr10	43512001	43522000	29	0.317703	0.298726
chr10	43513001	43523000	28	0.335329	0.321018
chr10	43514001	43524000	26	0.323804	0.298312
chr10	43515001	43525000	27	0.275919	0.252165
chr10	43516001	43526000	27	0.249831	0.237488
chr10	43517001	43527000	25	0.241622	0.221616
chr10	43518001	43528000	22	0.241843	0.216898
chr10	43519001	43529000	20	0.258001	0.225291
chr10	43520001	43530000	16	0.209234	0.181112
chr10	43521001	43531000	16	0.17601	0.160287
chr10	43522001	43532000	15	0.1955	0.184191
chr10	43523001	43533000	16	0.179053	0.173382
chr10	43524001	43534000	21	0.167755	0.175207
chr10	43525001	43535000	19	0.203852	0.218573
chr10	43526001	43536000	19	0.215873	0.209788
chr10	43527001	43537000	19	0.21754	0.212097
chr10	43528001	43538000	20	0.273042	0.239418
chr10	43529001	43539000	20	0.273042	0.239418
chr10	43530001	43540000	19	0.26121	0.223848
chr10	43531001	43541000	18	0.335191	0.266432
chr10	43532001	43542000	18	0.43034	0.313815
chr10	43533001	43543000	18	0.471701	0.326037
chr10	43534001	43544000	13	0.626026	0.378631
chr10	43535001	43545000	12	0.628167	0.360482
chr10	43536001	43546000	14	0.627415	0.465858
chr10	43537001	43547000	13	0.638318	0.502589
chr10	43538001	43548000	13	0.627918	0.503416
chr10	43539001	43549000	15	0.63184	0.522014
chr10	43540001	43550000	16	0.624379	0.48706
chr10	43541001	43551000	18	0.629423	0.500113
chr10	43542001	43552000	18	0.611791	0.467276
chr10	43543001	43553000	18	0.62402	0.502756
chr10	43544001	43554000	18	0.632815	0.540633
chr10	43545001	43555000	19	0.636355	0.548302
chr10	43546001	43556000	16	0.646484	0.514079
chr10	43547001	43557000	16	0.646484	0.514079
chr10	43548001	43558000	16	0.676087	0.562094
chr10	43549001	43559000	14	0.680162	0.55055
chr10	43550001	43560000	19	0.684778	0.61137
chr10	43551001	43561000	18	0.685764	0.616167
chr10	43552001	43562000	15	0.696865	0.641368
chr10	43553001	43563000	17	0.63871	0.556983
chr10	43554001	43564000	27	0.440047	0.362517
chr10	43555001	43565000	34	0.39388	0.318731
chr10	43556001	43566000	38	0.380612	0.319127
chr10	43557001	43567000	42	0.371877	0.31513
chr10	43558001	43568000	44	0.332873	0.286803
chr10	43559001	43569000	46	0.332813	0.288736
chr10	43560001	43570000	43	0.253066	0.240298
chr10	43561001	43571000	45	0.211222	0.216364
chr10	43562001	43572000	49	0.212333	0.214877
chr10	43563001	43573000	50	0.215305	0.217754
chr10	43564001	43574000	41	0.248502	0.243766
chr10	43565001	43575000	33	0.252069	0.250278
chr10	43566001	43576000	30	0.239503	0.239092
chr10	43567001	43577000	31	0.215362	0.210365
chr10	43568001	43578000	30	0.221403	0.219951
chr10	43569001	43579000	30	0.209466	0.203286
chr10	43570001	43580000	33	0.179013	0.159894
chr10	43571001	43581000	35	0.16522	0.139836
chr10	43572001	43582000	38	0.149435	0.112517
chr10	43573001	43583000	42	0.138341	0.107042
chr10	43574001	43584000	47	0.141971	0.109049
chr10	43575001	43585000	56	0.128011	0.0979244
chr10	43576001	43586000	58	0.129805	0.0997502
chr10	43577001	43587000	61	0.170307	0.126431
chr10	43578001	43588000	63	0.17211	0.125193
chr10	43579001	43589000	71	0.176738	0.133978
chr10	43580001	43590000	74	0.182204	0.144321
chr10	43581001	43591000	80	0.216005	0.175477
chr10	43582001	43592000	77	0.222057	0.190343
chr10	43583001	43593000	72	0.228025	0.193322
chr10	43584001	43594000	76	0.254765	0.219775
chr10	43585001	43595000	87	0.273563	0.243438
chr10	43586001	43596000	89	0.268164	0.23713
chr10	43587001	43597000	90	0.245504	0.214066
chr10	43588001	43598000	97	0.231868	0.198033
chr10	43589001	43599000	89	0.232321	0.19689
chr10	43590001	43600000	103	0.210455	0.176539
chr10	43591001	43601000	108	0.180118	0.149118
chr10	43592001	43602000	125	0.161503	0.134725
chr10	43593001	43603000	134	0.152386	0.124637
chr10	43594001	43604000	130	0.129954	0.107686
chr10	43595001	43605000	127	0.0986465	0.0844416
chr10	43596001	43606000	128	0.0977422	0.0836296
chr10	43597001	43607000	126	0.0997334	0.0845551
chr10	43598001	43608000	118	0.0951425	0.0827997
chr10	43599001	43609000	119	0.097243	0.0846901
chr10	43600001	43610000	106	0.0938061	0.0817278
chr10	43601001	43611000	92	0.0862441	0.0756626
chr10	43602001	43612000	83	0.107975	0.0912429
chr10	43603001	43613000	94	0.0988104	0.0854864
chr10	43604001	43614000	108	0.103101	0.0933269
chr10	43605001	43615000	106	0.126015	0.1093
chr10	43606001	43616000	122	0.141935	0.123475
chr10	43607001	43617000	131	0.151366	0.133829
chr10	43608001	43618000	136	0.157041	0.139732
chr10	43609001	43619000	141	0.158541	0.141762
chr10	43610001	43620000	141	0.167161	0.150604
chr10	43611001	43621000	148	0.170488	0.15527
chr10	43612001	43622000	148	0.157871	0.141042
chr10	43613001	43623000	128	0.169475	0.156164
chr10	43614001	43624000	111	0.174288	0.15986
chr10	43615001	43625000	105	0.166031	0.155941
chr10	43616001	43626000	86	0.164625	0.154363
chr10	43617001	43627000	81	0.161865	0.151098
chr10	43618001	43628000	87	0.160631	0.14501
chr10	43619001	43629000	84	0.16099	0.144886
chr10	43620001	43630000	82	0.162349	0.144521
chr10	43621001	43631000	74	0.158902	0.137843
chr10	43622001	43632000	67	0.181974	0.167762
chr10	43623001	43633000	72	0.180793	0.168064
chr10	43624001	43634000	78	0.181245	0.169583
chr10	43625001	43635000	80	0.175151	0.16304
chr10	43626001	43636000	98	0.160643	0.149409
chr10	43627001	43637000	96	0.153724	0.142003
chr10	43628001	43638000	89	0.153084	0.14491
chr10	43629001	43639000	94	0.146764	0.138998
chr10	43630001	43640000	97	0.140355	0.134073
chr10	43631001	43641000	106	0.137799	0.132992
chr10	43632001	43642000	109	0.133657	0.129483
chr10	43633001	43643000	121	0.129051	0.124524
chr10	43634001	43644000	116	0.123956	0.119836
chr10	43635001	43645000	107	0.121748	0.118209
chr10	43636001	43646000	88	0.123144	0.119274
chr10	43637001	43647000	88	0.118286	0.111124
chr10	43638001	43648000	90	0.103568	0.0981532
chr10	43639001	43649000	84	0.102808	0.0971128
chr10	43640001	43650000	76	0.105508	0.0976956
chr10	43641001	43651000	89	0.115097	0.10791
chr10	43642001	43652000	102	0.116996	0.10835
chr10	43643001	43653000	87	0.11604	0.107014
chr10	43644001	43654000	90	0.109586	0.0982242
chr10	43645001	43655000	88	0.109111	0.0975182
chr10	43646001	43656000	92	0.10436	0.0918338
chr10	43647001	43657000	96	0.109557	0.0912422
chr10	43648001	43658000	91	0.111418	0.0918128
chr10	43649001	43659000	99	0.100539	0.0822847
chr10	43650001	43660000	101	0.0915892	0.0755196
chr10	43651001	43661000	86	0.0667616	0.050586
chr10	43652001	43662000	82	0.0350904	0.0231052
chr10	43653001	43663000	84	0.0440468	0.0264535
chr10	43654001	43664000	86	0.0422973	0.026561
chr10	43655001	43665000	92	0.0409589	0.0263427
chr10	43656001	43666000	91	0.0403182	0.0267374
chr10	43657001	43667000	87	0.0420011	0.0331901
chr10	43658001	43668000	83	0.0555119	0.0424353
chr10	43659001	43669000	71	0.0608741	0.0463281
chr10	43660001	43670000	66	0.0635897	0.047904
chr10	43661001	43671000	57	0.0713685	0.0533913
chr10	43662001	43672000	49	0.0894455	0.0607344
chr10	43663001	43673000	52	0.117394	0.0851134
chr10	43664001	43674000	44	0.14147	0.10073
chr10	43665001	43675000	43	0.152941	0.109567
chr10	43666001	43676000	38	0.174835	0.122734
chr10	43667001	43677000	30	0.191421	0.125629
chr10	43668001	43678000	32	0.147072	0.0979017
chr10	43669001	43679000	37	0.140274	0.101307
chr10	43670001	43680000	39	0.136617	0.0996484
chr10	43671001	43681000	41	0.138503	0.101629
chr10	43672001	43682000	34	0.146005	0.122681
chr10	43673001	43683000	27	0.0671264	0.0676849
chr10	43674001	43684000	27	0.117885	0.0906648
chr10	43675001	43685000	28	0.122739	0.0921137
chr10	43676001	43686000	32	0.120792	0.0893202
chr10	43677001	43687000	32	0.116361	0.0856281
chr10	43678001	43688000	32	0.122512	0.0883401
chr10	43679001	43689000	34	0.113379	0.0782268
chr10	43680001	43690000	37	0.113627	0.0772988
chr10	43681001	43691000	45	0.0933965	0.0653526
chr10	43682001	43692000	50	0.0883481	0.063351
chr10	43683001	43693000	52	0.0967823	0.0695119
chr10	43684001	43694000	56	0.0777444	0.0658644
chr10	43685001	43695000	52	0.0812879	0.0699517
chr10	43686001	43696000	48	0.0802898	0.0705834
chr10	43687001	43697000	53	0.101657	0.0862114
chr10	43688001	43698000	54	0.114921	0.102048
chr10	43689001	43699000	50	0.127981	0.112928
chr10	43690001	43700000	52	0.116489	0.0998341
chr10	43691001	43701000	49	0.117556	0.09481
chr10	43692001	43702000	45	0.121644	0.0950498
chr10	43693001	43703000	43	0.121431	0.0981768
chr10	43694001	43704000	40	0.112026	0.0898762
chr10	43695001	43705000	40	0.0931797	0.0751638
chr10	43696001	43706000	41	0.0887467	0.0719321
chr10	43697001	43707000	38	0.051269	0.0442239
chr10	43698001	43708000	35	0.0347185	0.0282634
chr10	43699001	43709000	33	0.0160911	0.0136586
chr10	43700001	43710000	29	0.0324829	0.0329795
chr10	43701001	43711000	28	0.0509326	0.058228
chr10	43702001	43712000	26	0.0598172	0.0669421
chr10	43703001	43713000	25	0.0585609	0.0657031
chr10	43704001	43714000	25	0.0676523	0.073842
chr10	43705001	43715000	32	0.0743482	0.0789198
chr10	43706001	43716000	37	0.0758459	0.0837028
chr10	43707001	43717000	34	0.0886967	0.0951086
chr10	43708001	43718000	38	0.082645	0.0877752
chr10	43709001	43719000	41	0.0827508	0.0868464
chr10	43710001	43720000	40	0.0793588	0.0818054
chr10	43711001	43721000	35	0.0775193	0.0787096
chr10	43712001	43722000	41	0.0931394	0.0863622
chr10	43713001	43723000	40	0.0900364	0.0817802
chr10	43714001	43724000	42	0.0802238	0.0679811
chr10	43715001	43725000	36	0.0831807	0.0633663
chr10	43716001	43726000	33	0.0785538	0.0517841
chr10	43717001	43727000	51	0.057512	0.042331
chr10	43718001	43728000	55	0.0768309	0.048591
chr10	43719001	43729000	52	0.076804	0.0475118
chr10	43720001	43730000	76	0.052975	0.0357574
chr10	43721001	43731000	90	0.0455368	0.0309997
chr10	43722001	43732000	95	0.0305919	0.0251208
chr10	43723001	43733000	97	0.0290764	0.0242302
chr10	43724001	43734000	97	0.0605185	0.0438266
chr10	43725001	43735000	97	0.0644628	0.049263
chr10	43726001	43736000	96	0.0651144	0.0492677
chr10	43727001	43737000	81	0.0848594	0.0614224
chr10	43728001	43738000	77	0.085549	0.063087
chr10	43729001	43739000	79	0.0981225	0.0693582
chr10	43730001	43740000	56	0.14745	0.10235
chr10	43731001	43741000	41	0.198208	0.138706
chr10	43732001	43742000	37	0.340457	0.245181
chr10	43733001	43743000	50	0.431041	0.342466
chr10	43734001	43744000	47	0.430164	0.34279
chr10	43735001	43745000	52	0.426413	0.349109
chr10	43736001	43746000	49	0.43718	0.370653
chr10	43737001	43747000	54	0.452079	0.381897
chr10	43738001	43748000	56	0.457158	0.386589
chr10	43739001	43749000	65	0.445453	0.37719
chr10	43740001	43750000	77	0.437971	0.362976
chr10	43741001	43751000	78	0.436925	0.358535
chr10	43742001	43752000	72	0.427384	0.349121
chr10	43743001	43753000	62	0.38326	0.294898
chr10	43744001	43754000	65	0.367465	0.272754
chr10	43745001	43755000	63	0.36674	0.276176
chr10	43746001	43756000	63	0.36674	0.276176
chr10	43747001	43757000	55	0.346584	0.258966
chr10	43748001	43758000	50	0.351735	0.2609
chr10	43749001	43759000	45	0.30673	0.216253
chr10	43750001	43760000	30	0.273541	0.189994
chr10	43751001	43761000	29	0.275627	0.195976
chr10	43752001	43762000	31	0.269761	0.187683
chr10	43753001	43763000	34	0.266331	0.18446
chr10	43754001	43764000	30	0.271987	0.197136
chr10	43755001	43765000	24	0.224657	0.152434
chr10	43756001	43766000	24	0.224657	0.152434
chr10	43757001	43767000	24	0.224657	0.152434
chr10	43758001	43768000	22	0.196704	0.136189
chr10	43759001	43769000	16	0.286009	0.201703
chr10	43760001	43770000	26	0.226902	0.137079
chr10	43761001	43771000	30	0.207146	0.128024
chr10	43762001	43772000	30	0.181373	0.104565
chr10	43763001	43773000	26	0.156541	0.0965601
chr10	43764001	43774000	33	0.129865	0.0834167
chr10	43765001	43775000	35	0.134742	0.0859841
chr10	43766001	43776000	37	0.130315	0.0804146
chr10	43767001	43777000	38	0.126972	0.0773419
chr10	43768001	43778000	57	0.0904202	0.0540694
chr10	43769001	43779000	59	0.0886198	0.0501012
chr10	43770001	43780000	57	0.0932067	0.0568766
chr10	43771001	43781000	55	0.0947697	0.0572356
chr10	43772001	43782000	53	0.0907736	0.057438
chr10	43773001	43783000	47	0.073443	0.0423669
chr10	43774001	43784000	40	0.0777379	0.0429033
chr10	43775001	43785000	38	0.0703816	0.0384063
chr10	43776001	43786000	37	0.080764	0.0465522
chr10	43777001	43787000	41	0.0897354	0.0537721
chr10	43778001	43788000	26	0.127337	0.0843064
chr10	43779001	43789000	24	0.11282	0.0786064
chr10	43780001	43790000	23	0.0939873	0.0693671
chr10	43781001	43791000	23	0.0865279	0.0611721
chr10	43782001	43792000	21	0.0800534	0.0549138
chr10	43783001	43793000	21	0.0800534	0.0549138
chr10	43784001	43794000	20	0.0861665	0.0587944
chr10	43785001	43795000	20	0.0861665	0.0587944
chr10	43786001	43796000	19	0.0732584	0.0498422
chr10	43787001	43797000	14	0.0505691	0.0357945
chr10	43788001	43798000	10	0.0557691	0.0370851
chr10	43789001	43799000	12	0.101164	0.049649
chr10	43790001	43800000	6	0.126487	0.0426765
chr10	43791001	43801000	9	0.18112	0.146907
chr10	43792001	43802000	11	0.195581	0.155946
chr10	43793001	43803000	13	0.187257	0.160454
chr10	43794001	43804000	18	0.155167	0.139034
chr10	43795001	43805000	20	0.163885	0.145498
chr10	43796001	43806000	25	0.1437	0.122737
chr10	43797001	43807000	26	0.142348	0.11756
chr10	43798001	43808000	28	0.150084	0.123711
chr10	43799001	43809000	30	0.118147	0.110633
chr10	43800001	43810000	36	0.105638	0.0944747
chr10	43801001	43811000	42	0.129961	0.101955
chr10	43802001	43812000	42	0.140378	0.105785
chr10	43803001	43813000	40	0.140115	0.101812
chr10	43804001	43814000	37	0.143997	0.10005
chr10	43805001	43815000	53	0.0788813	0.0602111
chr10	43806001	43816000	50	0.080039	0.0606328
chr10	43807001	43817000	59	0.0713888	0.0526048
chr10	43808001	43818000	60	0.065088	0.0442538
chr10	43809001	43819000	56	0.0672225	0.0447098
chr10	43810001	43820000	51	0.072168	0.0507203
chr10	43811001	43821000	40	0.0334108	0.0161357
chr10	43812001	43822000	38	0.0085735	0.00240282
chr10	43813001	43823000	38	0.0085735	0.00240282
chr10	43814001	43824000	36	0.00558064	0.00125672
chr10	43815001	43825000	18	0.0202525	0.00825227
chr10	43816001	43826000	16	0.0219257	0.00935077
chr10	43817001	43827000	6	0.0371803	0.0149074
chr10	43818001	43828000	3	0.0609637	0.0435142
chr10	43819001	43829000	2	0.0850971	0.078518
chr10	43822001	43832000	1	0.0489804	0.0489804
chr10	43823001	43833000	6	0.0345838	0.0137594
chr10	43824001	43834000	9	0.0263387	0.00799076
chr10	43825001	43835000	10	0.0203445	0.00469418
chr10	43826001	43836000	11	0.0553563	0.0236703
chr10	43827001	43837000	19	0.0932007	0.0558928
chr10	43828001	43838000	19	0.0932007	0.0558928
chr10	43829001	43839000	21	0.0996613	0.0628182
chr10	43830001	43840000	23	0.105496	0.0694163
chr10	43831001	43841000	24	0.106585	0.0715691
chr10	43832001	43842000	30	0.132681	0.0904484
chr10	43833001	43843000	27	0.141007	0.103678
chr10	43834001	43844000	24	0.151214	0.117082
chr10	43835001	43845000	24	0.147989	0.118235
chr10	43836001	43846000	24	0.133808	0.106379
chr10	43837001	43847000	16	0.131875	0.109469
chr10	43838001	43848000	18	0.132081	0.112417
chr10	43839001	43849000	16	0.132803	0.110393
chr10	43840001	43850000	21	0.105372	0.0917126
chr10	43841001	43851000	22	0.0968886	0.0850155
chr10	43842001	43852000	15	0.0454581	0.0550378
chr10	43843001	43853000	13	0.0433243	0.0543174
chr10	43844001	43854000	13	0.0433243	0.0543174
chr10	43845001	43855000	12	0.0477804	0.0586172
chr10	43846001	43856000	11	0.0604859	0.0704122
chr10	43847001	43857000	11	0.0604859	0.0704122
chr10	43848001	43858000	9	0.0532201	0.0558372
chr10	43849001	43859000	10	0.0511182	0.0535265
chr10	43850001	43860000	3	0.0327301	0.0327301
chr10	43851001	43861000	3	0.0479705	0.0975145
chr10	43852001	43862000	3	0.0479705	0.0975145
chr10	43853001	43863000	5	0.0253833	0.0583145
chr10	43854001	43864000	5	0.0253833	0.0583145
chr10	43855001	43865000	5	0.0253833	0.0583145
chr10	43856001	43866000	5	0.0253833	0.0583145
chr10	43857001	43867000	5	0.0253833	0.0583145
chr10	43858001	43868000	5	0.0253833	0.0583145
chr10	43859001	43869000	4	0.0234077	0.0647106
chr10	43860001	43870000	4	0.0234077	0.0647106
chr10	43861001	43871000	4	0.0152005	0.0161223
chr10	43862001	43872000	4	0.0152005	0.0161223
chr10	43863001	43873000	2	0.0327301	0.0327301
chr10	43864001	43874000	2	0.0327301	0.0327301
chr10	43865001	43875000	3	-0.000289436	0.00132981
chr10	43866001	43876000	5	0.0127119	0.0138899
chr10	43867001	43877000	12	-0.00720316	-0.00301304
chr10	43868001	43878000	47	0.00636098	0.00491057
chr10	43869001	43879000	68	0.103722	0.0586495
chr10	43870001	43880000	75	0.103305	0.0649816
chr10	43871001	43881000	87	0.091246	0.0519956
chr10	43872001	43882000	97	0.0829808	0.0469834
chr10	43873001	43883000	107	0.0752907	0.0426879
chr10	43874001	43884000	117	0.0670506	0.0372012
chr10	43875001	43885000	127	0.0715479	0.0435652
chr10	43876001	43886000	134	0.0656171	0.0383527
chr10	43877001	43887000	130	0.0679191	0.0396054
chr10	43878001	43888000	100	0.0870113	0.0492239
chr10	43879001	43889000	82	0.0192151	0.016202
chr10	43880001	43890000	75	0.0109184	0.00590808
chr10	43881001	43891000	63	0.0173296	0.0138809
chr10	43882001	43892000	74	0.0775077	0.0653515
chr10	43883001	43893000	73	0.105524	0.104687
chr10	43884001	43894000	68	0.132035	0.132358
chr10	43885001	43895000	62	0.132025	0.130724
chr10	43886001	43896000	59	0.151235	0.152093
chr10	43887001	43897000	62	0.158594	0.152024
chr10	43888001	43898000	60	0.169988	0.165002
chr10	43889001	43899000	62	0.172557	0.166219
chr10	43890001	43900000	68	0.169983	0.16215
chr10	43891001	43901000	72	0.163632	0.15336
chr10	43892001	43902000	61	0.126806	0.120169
chr10	43893001	43903000	55	0.0900562	0.0821687
chr10	43894001	43904000	55	0.0662456	0.0627755
chr10	43895001	43905000	60	0.0714927	0.062897
chr10	43896001	43906000	58	0.0648658	0.0558794
chr10	43897001	43907000	60	0.0507267	0.0484652
chr10	43898001	43908000	64	0.0478131	0.0419903
chr10	43899001	43909000	66	0.0447537	0.0369509
chr10	43900001	43910000	61	0.0366211	0.028111
chr10	43901001	43911000	58	0.037478	0.0296848
chr10	43902001	43912000	54	0.0439101	0.0323139
chr10	43903001	43913000	51	0.0464132	0.0341102
chr10	43904001	43914000	49	0.0478926	0.0364053
chr10	43905001	43915000	46	0.203432	0.113522
chr10	43906001	43916000	46	0.220738	0.127114
chr10	43907001	43917000	39	0.247004	0.148503
chr10	43908001	43918000	35	0.269799	0.187989
chr10	43909001	43919000	29	0.314426	0.224433
chr10	43910001	43920000	30	0.328553	0.243216
chr10	43911001	43921000	30	0.328451	0.244604
chr10	43912001	43922000	30	0.343888	0.269106
chr10	43913001	43923000	30	0.343888	0.269106
chr10	43914001	43924000	27	0.362122	0.294534
chr10	43915001	43925000	26	0.232972	0.198129
chr10	43916001	43926000	31	0.230615	0.211183
chr10	43917001	43927000	37	0.206927	0.186099
chr10	43918001	43928000	35	0.186341	0.164702
chr10	43919001	43929000	36	0.180822	0.152229
chr10	43920001	43930000	38	0.155194	0.12783
chr10	43921001	43931000	44	0.148314	0.130369
chr10	43922001	43932000	42	0.150848	0.134467
chr10	43923001	43933000	44	0.158103	0.143433
chr10	43924001	43934000	57	0.160031	0.143944
chr10	43925001	43935000	57	0.158952	0.14949
chr10	43926001	43936000	51	0.134464	0.126076
chr10	43927001	43937000	45	0.145094	0.135227
chr10	43928001	43938000	47	0.137282	0.127825
chr10	43929001	43939000	47	0.134312	0.128175
chr10	43930001	43940000	43	0.142469	0.136333
chr10	43931001	43941000	34	0.153817	0.140368
chr10	43932001	43942000	31	0.138104	0.132998
chr10	43933001	43943000	36	0.190505	0.172808
chr10	43934001	43944000	29	0.212432	0.197024
chr10	43935001	43945000	33	0.221252	0.200897
chr10	43936001	43946000	36	0.242548	0.225005
chr10	43937001	43947000	38	0.252126	0.238434
chr10	43938001	43948000	38	0.265773	0.25561
chr10	43939001	43949000	39	0.269285	0.263072
chr10	43940001	43950000	47	0.241434	0.230858
chr10	43941001	43951000	57	0.271362	0.256345
chr10	43942001	43952000	63	0.276468	0.259264
chr10	43943001	43953000	65	0.272501	0.251998
chr10	43944001	43954000	64	0.27611	0.252051
chr10	43945001	43955000	76	0.215542	0.195737
chr10	43946001	43956000	96	0.200933	0.184104
chr10	43947001	43957000	102	0.209133	0.186768
chr10	43948001	43958000	107	0.221664	0.191552
chr10	43949001	43959000	107	0.221905	0.191351
chr10	43950001	43960000	122	0.278967	0.238641
chr10	43951001	43961000	122	0.292188	0.247803
chr10	43952001	43962000	120	0.29459	0.251265
chr10	43953001	43963000	113	0.287022	0.245518
chr10	43954001	43964000	109	0.293421	0.249676
chr10	43955001	43965000	91	0.354341	0.303928
chr10	43956001	43966000	71	0.415637	0.361594
chr10	43957001	43967000	62	0.429986	0.377017
chr10	43958001	43968000	55	0.44424	0.388991
chr10	43959001	43969000	55	0.461151	0.402777
chr10	43960001	43970000	37	0.468775	0.405325
chr10	43961001	43971000	32	0.472678	0.401203
chr10	43962001	43972000	37	0.501755	0.426003
chr10	43963001	43973000	42	0.500364	0.426471
chr10	43964001	43974000	51	0.468018	0.381556
chr10	43965001	43975000	51	0.469836	0.386882
chr10	43966001	43976000	53	0.470201	0.390184
chr10	43967001	43977000	59	0.483331	0.406927
chr10	43968001	43978000	66	0.490711	0.415555
chr10	43969001	43979000	77	0.486169	0.409145
chr10	43970001	43980000	78	0.484286	0.408465
chr10	43971001	43981000	82	0.465659	0.389031
chr10	43972001	43982000	87	0.459378	0.378866
chr10	43973001	43983000	90	0.441702	0.350169
chr10	43974001	43984000	81	0.45115	0.362861
chr10	43975001	43985000	78	0.447131	0.357142
chr10	43976001	43986000	70	0.444591	0.352667
chr10	43977001	43987000	65	0.423018	0.328494
chr10	43978001	43988000	58	0.407654	0.308971
chr10	43979001	43989000	52	0.353684	0.27704
chr10	43980001	43990000	52	0.316653	0.243452
chr10	43981001	43991000	49	0.292826	0.202138
chr10	43982001	43992000	41	0.172103	0.125886
chr10	43983001	43993000	38	0.156499	0.119481
chr10	43984001	43994000	41	0.157868	0.125693
chr10	43985001	43995000	49	0.160214	0.112799
chr10	43986001	43996000	92	0.153336	0.116657
chr10	43987001	43997000	129	0.109328	0.0838168
chr10	43988001	43998000	133	0.113136	0.0862171
chr10	43989001	43999000	134	0.117907	0.0860021
chr10	43990001	44000000	139	0.12433	0.089189
chr10	43991001	44001000	134	0.131804	0.096571
chr10	43992001	44002000	129	0.139553	0.0997674
chr10	43993001	44003000	126	0.146927	0.105111
chr10	43994001	44004000	124	0.145895	0.102205
chr10	43995001	44005000	116	0.141506	0.103613
chr10	43996001	44006000	79	0.192856	0.125114
chr10	43997001	44007000	43	0.33354	0.229952
chr10	43998001	44008000	48	0.311018	0.208315
chr10	43999001	44009000	46	0.288582	0.185459
chr10	44000001	44010000	40	0.280753	0.174035
chr10	44001001	44011000	44	0.270244	0.170003
chr10	44002001	44012000	42	0.245467	0.151527
chr10	44003001	44013000	38	0.246961	0.144951
chr10	44004001	44014000	36	0.253561	0.150905
chr10	44005001	44015000	35	0.260279	0.153574
chr10	44006001	44016000	29	0.119537	0.0794793
chr10	44007001	44017000	27	0.128122	0.0824716
chr10	44008001	44018000	17	0.137066	0.0866398
chr10	44009001	44019000	10	0.152025	0.105533
chr10	44010001	44020000	12	0.391508	0.34056
chr10	44011001	44021000	27	0.413633	0.409671
chr10	44012001	44022000	53	0.414472	0.411139
chr10	44013001	44023000	81	0.410593	0.406965
chr10	44014001	44024000	97	0.417668	0.413977
chr10	44015001	44025000	114	0.413698	0.405912
chr10	44016001	44026000	128	0.395247	0.363541
chr10	44017001	44027000	137	0.382691	0.337258
chr10	44018001	44028000	150	0.36607	0.313744
chr10	44019001	44029000	164	0.387783	0.337203
chr10	44020001	44030000	167	0.403252	0.352926
chr10	44021001	44031000	156	0.41659	0.360391
chr10	44022001	44032000	143	0.444188	0.378603
chr10	44023001	44033000	122	0.465463	0.382968
chr10	44024001	44034000	118	0.502764	0.409601
chr10	44025001	44035000	102	0.526955	0.416992
chr10	44026001	44036000	90	0.569639	0.47645
chr10	44027001	44037000	94	0.530672	0.463533
chr10	44028001	44038000	113	0.435218	0.385474
chr10	44029001	44039000	124	0.348249	0.297599
chr10	44030001	44040000	146	0.256471	0.217445
chr10	44031001	44041000	170	0.188715	0.160432
chr10	44032001	44042000	198	0.116821	0.10163
chr10	44033001	44043000	235	0.0888267	0.0772315
chr10	44034001	44044000	253	0.0402173	0.0396883
chr10	44035001	44045000	333	0.02779	0.0257651
chr10	44036001	44046000	371	0.030738	0.0325092
chr10	44037001	44047000	401	0.0335125	0.035139
chr10	44038001	44048000	426	0.0333828	0.0343343
chr10	44039001	44049000	453	0.0331839	0.0342905
chr10	44040001	44050000	459	0.0383735	0.0377568
chr10	44041001	44051000	480	0.0384553	0.0381043
chr10	44042001	44052000	482	0.0359322	0.0357874
chr10	44043001	44053000	497	0.0403125	0.0398883
chr10	44044001	44054000	534	0.0448037	0.0438395
chr10	44045001	44055000	470	0.0571728	0.0563684
chr10	44046001	44056000	462	0.0523561	0.0491839
chr10	44047001	44057000	443	0.0546028	0.049845
chr10	44048001	44058000	390	0.0580627	0.0537925
chr10	44049001	44059000	366	0.0575571	0.0525674
chr10	44050001	44060000	380	0.0485645	0.0443235
chr10	44051001	44061000	376	0.0474797	0.042745
chr10	44052001	44062000	353	0.0524364	0.0473572
chr10	44053001	44063000	326	0.0470639	0.0419323
chr10	44054001	44064000	281	0.0450959	0.0387019
chr10	44055001	44065000	288	0.04049	0.0350355
chr10	44056001	44066000	295	0.0429558	0.0369876
chr10	44057001	44067000	307	0.038846	0.0346342
chr10	44058001	44068000	325	0.0388547	0.0347754
chr10	44059001	44069000	339	0.0407958	0.0375278
chr10	44060001	44070000	328	0.0415544	0.0392939
chr10	44061001	44071000	319	0.0425376	0.040339
chr10	44062001	44072000	341	0.0474776	0.0440944
chr10	44063001	44073000	324	0.0460272	0.0414624
chr10	44064001	44074000	314	0.0508715	0.0496751
chr10	44065001	44075000	311	0.0547293	0.0564758
chr10	44066001	44076000	294	0.0570957	0.0603686
chr10	44067001	44077000	260	0.0598898	0.0635861
chr10	44068001	44078000	245	0.0585195	0.0630802
chr10	44069001	44079000	224	0.0578979	0.0643245
chr10	44070001	44080000	234	0.0765026	0.100392
chr10	44071001	44081000	213	0.0923757	0.122901
chr10	44072001	44082000	194	0.0947293	0.139049
chr10	44073001	44083000	206	0.0880134	0.132596
chr10	44074001	44084000	218	0.0675273	0.110852
chr10	44075001	44085000	229	0.0699961	0.110942
chr10	44076001	44086000	270	0.0727927	0.104538
chr10	44077001	44087000	295	0.0755784	0.103783
chr10	44078001	44088000	310	0.0802778	0.106102
chr10	44079001	44089000	322	0.0799848	0.102736
chr10	44080001	44090000	305	0.0714047	0.0816623
chr10	44081001	44091000	309	0.0686531	0.0733743
chr10	44082001	44092000	311	0.066669	0.0649208
chr10	44083001	44093000	339	0.0745864	0.0729939
chr10	44084001	44094000	369	0.0898184	0.0840678
chr10	44085001	44095000	375	0.0934373	0.0832121
chr10	44086001	44096000	322	0.10906	0.0951886
chr10	44087001	44097000	295	0.109685	0.0949277
chr10	44088001	44098000	304	0.107054	0.0925619
chr10	44089001	44099000	302	0.110776	0.0962297
chr10	44090001	44100000	326	0.118348	0.103513
chr10	44091001	44101000	342	0.11876	0.104058
chr10	44092001	44102000	345	0.125316	0.109936
chr10	44093001	44103000	290	0.132589	0.114919
chr10	44094001	44104000	257	0.192855	0.15191
chr10	44095001	44105000	219	0.19813	0.157517
chr10	44096001	44106000	228	0.207836	0.171306
chr10	44097001	44107000	255	0.240536	0.208059
chr10	44098001	44108000	249	0.282492	0.248692
chr10	44099001	44109000	255	0.346135	0.311877
chr10	44100001	44110000	203	0.414385	0.371892
chr10	44101001	44111000	163	0.497798	0.44282
chr10	44102001	44112000	135	0.572828	0.505584
chr10	44103001	44113000	135	0.572828	0.505584
chr10	44104001	44114000	114	0.520472	0.48915
chr10	44105001	44115000	114	0.520472	0.48915
chr10	44106001	44116000	95	0.529179	0.501186
chr10	44107001	44117000	68	0.520487	0.494348
chr10	44108001	44118000	43	0.562014	0.522486
chr10	44109001	44119000	6	0.479728	0.437591
chr10	44111001	44121000	19	0.528661	0.527027
chr10	44112001	44122000	45	0.526091	0.488924
chr10	44113001	44123000	66	0.509515	0.461901
chr10	44114001	44124000	67	0.500189	0.454601
chr10	44115001	44125000	67	0.500189	0.454601
chr10	44116001	44126000	67	0.500189	0.454601
chr10	44117001	44127000	70	0.515813	0.467181
chr10	44118001	44128000	72	0.505048	0.459683
chr10	44119001	44129000	72	0.505048	0.459683
chr10	44120001	44130000	72	0.505048	0.459683
chr10	44121001	44131000	53	0.495067	0.43554
chr10	44122001	44132000	27	0.465593	0.410948
chr10	44123001	44133000	8	0.411632	0.339172
chr10	44124001	44134000	7	0.475992	0.39151
chr10	44125001	44135000	7	0.475992	0.39151
chr10	44126001	44136000	7	0.475992	0.39151
chr10	44127001	44137000	4	0.17596	0.124045
chr10	44128001	44138000	2	0.00820322	0.0508452
chr10	44129001	44139000	2	0.00820322	0.0508452
chr10	44130001	44140000	2	0.00820322	0.0508452
chr10	44131001	44141000	7	0.0540277	0.0757816
chr10	44132001	44142000	12	0.317719	0.21836
chr10	44133001	44143000	44	0.145319	0.120713
chr10	44134001	44144000	51	0.14956	0.121785
chr10	44135001	44145000	51	0.14956	0.121785
chr10	44136001	44146000	51	0.14956	0.121785
chr10	44137001	44147000	51	0.14956	0.121785
chr10	44138001	44148000	51	0.14956	0.121785
chr10	44139001	44149000	53	0.152864	0.127788
chr10	44140001	44150000	68	0.223884	0.207428
chr10	44141001	44151000	90	0.2188	0.202996
chr10	44142001	44152000	92	0.196588	0.185117
chr10	44143001	44153000	70	0.245233	0.235908
chr10	44144001	44154000	83	0.239168	0.239651
chr10	44145001	44155000	99	0.225417	0.226321
chr10	44146001	44156000	106	0.218918	0.215257
chr10	44147001	44157000	116	0.206597	0.206211
chr10	44148001	44158000	123	0.19938	0.200209
chr10	44149001	44159000	134	0.190109	0.189608
chr10	44150001	44160000	152	0.129663	0.124665
chr10	44151001	44161000	144	0.110269	0.109301
chr10	44152001	44162000	157	0.137824	0.131186
chr10	44153001	44163000	159	0.176496	0.160247
chr10	44154001	44164000	152	0.183046	0.162314
chr10	44155001	44165000	144	0.192994	0.170062
chr10	44156001	44166000	142	0.189967	0.171143
chr10	44157001	44167000	132	0.197706	0.175751
chr10	44158001	44168000	125	0.203852	0.179951
chr10	44159001	44169000	112	0.213723	0.188842
chr10	44160001	44170000	82	0.278785	0.249847
chr10	44161001	44171000	63	0.33141	0.303237
chr10	44162001	44172000	43	0.335753	0.311536
chr10	44163001	44173000	29	0.230784	0.215085
chr10	44164001	44174000	16	0.1807	0.17299
chr10	44165001	44175000	8	0.0503696	0.0544877
chr10	44166001	44176000	3	0.0764966	0.0703563
chr10	44167001	44177000	3	0.0764966	0.0703563
chr10	44168001	44178000	3	0.0764966	0.0703563
chr10	44169001	44179000	3	0.0764966	0.0703563
chr10	44177001	44187000	26	0.0576399	0.0505783
chr10	44178001	44188000	71	0.0631247	0.0562117
chr10	44179001	44189000	108	0.0517259	0.0487957
chr10	44180001	44190000	144	0.0418499	0.0400078
chr10	44181001	44191000	199	0.0415362	0.0413288
chr10	44182001	44192000	270	0.0397052	0.0395969
chr10	44183001	44193000	330	0.0363852	0.0363603
chr10	44184001	44194000	359	0.0371446	0.0368061
chr10	44185001	44195000	388	0.0359225	0.0363043
chr10	44186001	44196000	435	0.0327805	0.0324587
chr10	44187001	44197000	428	0.030573	0.0309591
chr10	44188001	44198000	392	0.0263495	0.0276764
chr10	44189001	44199000	368	0.0255818	0.0262567
chr10	44190001	44200000	349	0.0257914	0.0265017
chr10	44191001	44201000	299	0.0222853	0.0223048
chr10	44192001	44202000	228	0.0182292	0.0184317
chr10	44193001	44203000	202	0.0177012	0.0172565
chr10	44194001	44204000	215	0.0179605	0.0180249
chr10	44195001	44205000	221	0.0174299	0.0161308
chr10	44196001	44206000	211	0.0190432	0.0182927
chr10	44197001	44207000	232	0.0193083	0.0179516
chr10	44198001	44208000	233	0.0201346	0.0177727
chr10	44199001	44209000	256	0.0207382	0.01918
chr10	44200001	44210000	264	0.0216796	0.0198709
chr10	44201001	44211000	259	0.0223915	0.0207048
chr10	44202001	44212000	259	0.0223915	0.0207048
chr10	44203001	44213000	225	0.0223323	0.0212063
chr10	44204001	44214000	183	0.0182025	0.0173082
chr10	44205001	44215000	148	0.0191706	0.0176026
chr10	44206001	44216000	111	0.0219132	0.020512
chr10	44207001	44217000	71	0.022882	0.0214903
chr10	44208001	44218000	61	0.0208495	0.0209001
chr10	44209001	44219000	25	0.0178518	0.0165456
chr10	44210001	44220000	11	0.140899	0.113771
chr10	44211001	44221000	11	0.140899	0.113771
chr10	44212001	44222000	18	0.105647	0.0664137
chr10	44213001	44223000	18	0.105647	0.0664137
chr10	44214001	44224000	18	0.105647	0.0664137
chr10	44215001	44225000	18	0.105647	0.0664137
chr10	44216001	44226000	47	0.0548363	0.0333244
chr10	44217001	44227000	84	0.0352049	0.0200714
chr10	44218001	44228000	111	0.0352864	0.0242534
chr10	44219001	44229000	157	0.0337696	0.0245125
chr10	44220001	44230000	188	0.0208619	0.0173384
chr10	44221001	44231000	188	0.0208619	0.0173384
chr10	44222001	44232000	181	0.0215437	0.0183186
chr10	44223001	44233000	181	0.0215437	0.0183186
chr10	44224001	44234000	181	0.0215437	0.0183186
chr10	44225001	44235000	181	0.0215437	0.0183186
chr10	44226001	44236000	152	0.0219992	0.0193741
chr10	44227001	44237000	115	0.0255809	0.0245662
chr10	44228001	44238000	92	0.0221631	0.0208107
chr10	44229001	44239000	72	0.0171796	0.0187598
chr10	44230001	44240000	65	0.039981	0.0357871
chr10	44231001	44241000	69	0.0504103	0.0454938
chr10	44232001	44242000	72	0.0502317	0.045361
chr10	44233001	44243000	75	0.0465015	0.0418652
chr10	44234001	44244000	85	0.040533	0.0375504
chr10	44235001	44245000	86	0.0394787	0.036628
chr10	44236001	44246000	94	0.0381746	0.0363212
chr10	44237001	44247000	98	0.0366836	0.0353232
chr10	44238001	44248000	105	0.0349903	0.0344117
chr10	44239001	44249000	79	0.0379177	0.0382376
chr10	44240001	44250000	52	0.0353212	0.0470314
chr10	44241001	44251000	53	0.0186894	0.0321641
chr10	44242001	44252000	54	0.0260468	0.0378759
chr10	44243001	44253000	87	0.0202102	0.0279319
chr10	44244001	44254000	84	0.0221967	0.0286749
chr10	44245001	44255000	93	0.0226978	0.0295703
chr10	44246001	44256000	97	0.0206943	0.0267151
chr10	44247001	44257000	102	0.0165202	0.0224091
chr10	44248001	44258000	101	0.0152891	0.0200832
chr10	44249001	44259000	108	0.0130153	0.0177343
chr10	44250001	44260000	106	0.00813689	0.0108087
chr10	44251001	44261000	111	0.00968829	0.0141754
chr10	44252001	44262000	116	0.00434954	0.0106378
chr10	44253001	44263000	88	0.0027139	0.010721
chr10	44254001	44264000	106	0.00857634	0.0112378
chr10	44255001	44265000	110	0.0169168	0.0164791
chr10	44256001	44266000	102	0.0210511	0.0194045
chr10	44257001	44267000	95	0.0265613	0.0234879
chr10	44258001	44268000	85	0.0301509	0.0263708
chr10	44259001	44269000	97	0.0289194	0.0246161
chr10	44260001	44270000	103	0.0307294	0.022962
chr10	44261001	44271000	103	0.0451484	0.029949
chr10	44262001	44272000	103	0.0535308	0.0399486
chr10	44263001	44273000	116	0.062767	0.0532445
chr10	44264001	44274000	107	0.0582233	0.0571425
chr10	44265001	44275000	101	0.0522663	0.05235
chr10	44266001	44276000	105	0.0646149	0.0601354
chr10	44267001	44277000	110	0.0695882	0.0633272
chr10	44268001	44278000	123	0.0820071	0.0742898
chr10	44269001	44279000	119	0.101071	0.0973237
chr10	44270001	44280000	121	0.106266	0.105206
chr10	44271001	44281000	128	0.0941178	0.0961715
chr10	44272001	44282000	131	0.095518	0.0965338
chr10	44273001	44283000	128	0.0892936	0.0888109
chr10	44274001	44284000	126	0.103434	0.10342
chr10	44275001	44285000	130	0.106926	0.107229
chr10	44276001	44286000	131	0.098438	0.101967
chr10	44277001	44287000	131	0.0939364	0.0994622
chr10	44278001	44288000	134	0.076691	0.0860134
chr10	44279001	44289000	131	0.0802855	0.0824921
chr10	44280001	44290000	117	0.0789366	0.0802337
chr10	44281001	44291000	106	0.0886124	0.088507
chr10	44282001	44292000	100	0.101361	0.0932743
chr10	44283001	44293000	89	0.131877	0.118549
chr10	44284001	44294000	80	0.137856	0.118843
chr10	44285001	44295000	73	0.150585	0.126825
chr10	44286001	44296000	64	0.159498	0.133459
chr10	44287001	44297000	60	0.171445	0.144068
chr10	44288001	44298000	49	0.217218	0.174495
chr10	44289001	44299000	43	0.212737	0.160803
chr10	44290001	44300000	45	0.222467	0.167405
chr10	44291001	44301000	40	0.228152	0.172653
chr10	44292001	44302000	37	0.199297	0.156402
chr10	44293001	44303000	32	0.162875	0.128547
chr10	44294001	44304000	30	0.17054	0.129812
chr10	44295001	44305000	27	0.165748	0.121217
chr10	44296001	44306000	27	0.165748	0.121217
chr10	44297001	44307000	26	0.162174	0.110808
chr10	44298001	44308000	26	0.177083	0.121341
chr10	44299001	44309000	24	0.225248	0.154878
chr10	44300001	44310000	29	0.175066	0.117094
chr10	44301001	44311000	38	0.180186	0.12379
chr10	44302001	44312000	40	0.181675	0.124475
chr10	44303001	44313000	40	0.177792	0.119444
chr10	44304001	44314000	44	0.236136	0.160195
chr10	44305001	44315000	48	0.216239	0.149861
chr10	44306001	44316000	51	0.227559	0.159481
chr10	44307001	44317000	55	0.235248	0.168461
chr10	44308001	44318000	53	0.231664	0.157109
chr10	44309001	44319000	51	0.226797	0.154972
chr10	44310001	44320000	47	0.230598	0.161287
chr10	44311001	44321000	37	0.240784	0.165015
chr10	44312001	44322000	32	0.252519	0.172193
chr10	44313001	44323000	30	0.26187	0.180321
chr10	44314001	44324000	23	0.167358	0.109656
chr10	44315001	44325000	17	0.215476	0.13206
chr10	44316001	44326000	14	0.157683	0.093202
chr10	44317001	44327000	9	-0.0156777	0.0118863
chr10	44318001	44328000	6	-0.0107184	0.0329391
chr10	44319001	44329000	4	-0.0317141	-0.015845
chr10	44320001	44330000	1	-0.0376633	-0.0376633
chr10	44321001	44331000	6	0.0172534	0.0142548
chr10	44322001	44332000	18	0.115233	0.0963309
chr10	44323001	44333000	22	0.110312	0.0933298
chr10	44324001	44334000	31	0.127611	0.123422
chr10	44325001	44335000	45	0.188164	0.176455
chr10	44326001	44336000	49	0.200044	0.182376
chr10	44327001	44337000	48	0.203862	0.18696
chr10	44328001	44338000	48	0.203862	0.18696
chr10	44329001	44339000	48	0.203862	0.18696
chr10	44330001	44340000	48	0.203862	0.18696
chr10	44331001	44341000	43	0.22489	0.205835
chr10	44332001	44342000	31	0.254404	0.232337
chr10	44333001	44343000	27	0.278765	0.254932
chr10	44334001	44344000	26	0.288105	0.250966
chr10	44335001	44345000	17	0.338338	0.272992
chr10	44336001	44346000	18	0.396688	0.303217
chr10	44337001	44347000	20	0.400017	0.302514
chr10	44338001	44348000	23	0.390035	0.273968
chr10	44339001	44349000	23	0.390035	0.273968
chr10	44340001	44350000	24	0.389846	0.278676
chr10	44341001	44351000	27	0.39195	0.271247
chr10	44342001	44352000	33	0.346441	0.222202
chr10	44343001	44353000	44	0.303832	0.19249
chr10	44344001	44354000	50	0.254259	0.148355
chr10	44345001	44355000	65	0.267568	0.160171
chr10	44346001	44356000	73	0.232895	0.139318
chr10	44347001	44357000	79	0.243783	0.148467
chr10	44348001	44358000	85	0.255598	0.160026
chr10	44349001	44359000	95	0.259157	0.165526
chr10	44350001	44360000	102	0.274473	0.177
chr10	44351001	44361000	120	0.298966	0.21183
chr10	44352001	44362000	146	0.331432	0.250774
chr10	44353001	44363000	141	0.346373	0.266372
chr10	44354001	44364000	133	0.377005	0.299291
chr10	44355001	44365000	113	0.378267	0.306037
chr10	44356001	44366000	100	0.396306	0.330101
chr10	44357001	44367000	92	0.397487	0.335424
chr10	44358001	44368000	83	0.403129	0.346201
chr10	44359001	44369000	73	0.414496	0.364547
chr10	44360001	44370000	65	0.412406	0.36763
chr10	44361001	44371000	44	0.417443	0.361249
chr10	44362001	44372000	12	0.464763	0.391044
chr10	44363001	44373000	6	0.519796	0.435037
chr10	44364001	44374000	9	0.274089	0.204471
chr10	44365001	44375000	10	0.285637	0.219484
chr10	44366001	44376000	10	0.285637	0.219484
chr10	44367001	44377000	10	0.285637	0.219484
chr10	44368001	44378000	10	0.285637	0.219484
chr10	44369001	44379000	10	0.285637	0.219484
chr10	44370001	44380000	10	0.285637	0.219484
chr10	44371001	44381000	10	0.285637	0.219484
chr10	44372001	44382000	10	0.285637	0.219484
chr10	44373001	44383000	10	0.285637	0.219484
chr10	44374001	44384000	1	0.354607	0.354607
chr10	44375001	44385000	2	0.405717	0.402783
chr10	44376001	44386000	10	0.322034	0.277175
chr10	44377001	44387000	22	0.322625	0.284269
chr10	44378001	44388000	32	0.313125	0.274113
chr10	44379001	44389000	48	0.333779	0.298853
chr10	44380001	44390000	75	0.288092	0.236899
chr10	44381001	44391000	83	0.288756	0.239629
chr10	44382001	44392000	103	0.283395	0.23019
chr10	44383001	44393000	115	0.282939	0.230223
chr10	44384001	44394000	115	0.282939	0.230223
chr10	44385001	44395000	114	0.279466	0.225991
chr10	44386001	44396000	107	0.28512	0.229025
chr10	44387001	44397000	95	0.279419	0.2213
chr10	44388001	44398000	85	0.277938	0.217716
chr10	44389001	44399000	70	0.259039	0.192347
chr10	44390001	44400000	43	0.298174	0.23353
chr10	44391001	44401000	38	0.287453	0.214631
chr10	44392001	44402000	21	0.310931	0.245139
chr10	44393001	44403000	11	0.372577	0.284125
chr10	44394001	44404000	14	0.333247	0.246158
chr10	44395001	44405000	15	0.3437	0.251492
chr10	44396001	44406000	19	0.341571	0.278525
chr10	44397001	44407000	27	0.329814	0.259463
chr10	44398001	44408000	30	0.31944	0.246593
chr10	44399001	44409000	32	0.305272	0.228723
chr10	44400001	44410000	47	0.285641	0.208911
chr10	44401001	44411000	47	0.28128	0.202186
chr10	44402001	44412000	51	0.278924	0.197746
chr10	44403001	44413000	56	0.252957	0.175476
chr10	44404001	44414000	58	0.256006	0.177679
chr10	44405001	44415000	67	0.238833	0.162014
chr10	44406001	44416000	68	0.221985	0.149318
chr10	44407001	44417000	74	0.225845	0.152978
chr10	44408001	44418000	82	0.208368	0.131574
chr10	44409001	44419000	94	0.203898	0.128648
chr10	44410001	44420000	91	0.188152	0.114021
chr10	44411001	44421000	99	0.189947	0.11713
chr10	44412001	44422000	116	0.173792	0.0992961
chr10	44413001	44423000	140	0.174291	0.0982987
chr10	44414001	44424000	149	0.187533	0.10912
chr10	44415001	44425000	154	0.1968	0.113217
chr10	44416001	44426000	152	0.1943	0.109858
chr10	44417001	44427000	146	0.170626	0.0932732
chr10	44418001	44428000	146	0.191235	0.107784
chr10	44419001	44429000	148	0.196277	0.108597
chr10	44420001	44430000	152	0.210455	0.117565
chr10	44421001	44431000	146	0.221272	0.121159
chr10	44422001	44432000	128	0.23443	0.132759
chr10	44423001	44433000	104	0.24751	0.138861
chr10	44424001	44434000	96	0.247715	0.13349
chr10	44425001	44435000	98	0.238569	0.130318
chr10	44426001	44436000	104	0.215206	0.117205
chr10	44427001	44437000	110	0.216915	0.120046
chr10	44428001	44438000	108	0.203941	0.114417
chr10	44429001	44439000	103	0.198658	0.113367
chr10	44430001	44440000	103	0.170833	0.0956727
chr10	44431001	44441000	108	0.158152	0.0880393
chr10	44432001	44442000	111	0.153878	0.0840395
chr10	44433001	44443000	110	0.161255	0.0898434
chr10	44434001	44444000	110	0.140381	0.0732964
chr10	44435001	44445000	99	0.120565	0.0592943
chr10	44436001	44446000	103	0.130991	0.0674302
chr10	44437001	44447000	107	0.134158	0.0741497
chr10	44438001	44448000	116	0.134393	0.0753941
chr10	44439001	44449000	127	0.116871	0.0623483
chr10	44440001	44450000	125	0.117102	0.0591222
chr10	44441001	44451000	124	0.106432	0.0538989
chr10	44442001	44452000	122	0.100793	0.0508709
chr10	44443001	44453000	124	0.0933168	0.0469283
chr10	44444001	44454000	128	0.0886525	0.0459667
chr10	44445001	44455000	136	0.0779275	0.0418389
chr10	44446001	44456000	138	0.0658404	0.0337185
chr10	44447001	44457000	128	0.0505742	0.0232428
chr10	44448001	44458000	116	0.0338699	0.013244
chr10	44449001	44459000	103	0.0302657	0.0143719
chr10	44450001	44460000	105	0.0213756	0.0110784
chr10	44451001	44461000	123	0.0268211	0.0189641
chr10	44452001	44462000	145	0.0265745	0.0177783
chr10	44453001	44463000	150	0.0215832	0.0153159
chr10	44454001	44464000	164	0.0268965	0.0175766
chr10	44455001	44465000	167	0.0286957	0.0176338
chr10	44456001	44466000	158	0.0439636	0.0242399
chr10	44457001	44467000	164	0.046687	0.0246681
chr10	44458001	44468000	169	0.0435172	0.0211623
chr10	44459001	44469000	167	0.0493381	0.022699
chr10	44460001	44470000	162	0.0589468	0.0287115
chr10	44461001	44471000	147	0.0598681	0.0256821
chr10	44462001	44472000	128	0.0655782	0.0295075
chr10	44463001	44473000	123	0.0689404	0.0315614
chr10	44464001	44474000	113	0.0705007	0.034614
chr10	44465001	44475000	111	0.0803191	0.0440201
chr10	44466001	44476000	123	0.0654954	0.0373226
chr10	44467001	44477000	111	0.0709657	0.0421516
chr10	44468001	44478000	102	0.0739464	0.0463944
chr10	44469001	44479000	104	0.0614369	0.0373103
chr10	44470001	44480000	105	0.0646438	0.0386087
chr10	44471001	44481000	108	0.06192	0.0390235
chr10	44472001	44482000	104	0.0625293	0.0394608
chr10	44473001	44483000	97	0.0721851	0.0445651
chr10	44474001	44484000	83	0.0768466	0.0457077
chr10	44475001	44485000	67	0.0771739	0.0453957
chr10	44476001	44486000	51	0.0828815	0.0521649
chr10	44477001	44487000	52	0.0806388	0.0484104
chr10	44478001	44488000	56	0.0818253	0.0477563
chr10	44479001	44489000	53	0.0998855	0.0654423
chr10	44480001	44490000	49	0.0827876	0.0524822
chr10	44481001	44491000	45	0.0921532	0.0584457
chr10	44482001	44492000	48	0.109955	0.0725351
chr10	44483001	44493000	50	0.114832	0.0794146
chr10	44484001	44494000	53	0.117247	0.0843737
chr10	44485001	44495000	57	0.115514	0.0848771
chr10	44486001	44496000	60	0.104215	0.0736582
chr10	44487001	44497000	59	0.0989965	0.0724946
chr10	44488001	44498000	58	0.0951846	0.0717218
chr10	44489001	44499000	53	0.0879791	0.0663645
chr10	44490001	44500000	47	0.112652	0.0886102
chr10	44491001	44501000	40	0.150506	0.118689
chr10	44492001	44502000	36	0.163223	0.136265
chr10	44493001	44503000	35	0.142689	0.113996
chr10	44494001	44504000	36	0.135389	0.0982529
chr10	44495001	44505000	33	0.138448	0.0950813
chr10	44496001	44506000	36	0.14424	0.0881572
chr10	44497001	44507000	37	0.178659	0.109797
chr10	44498001	44508000	34	0.213563	0.130517
chr10	44499001	44509000	33	0.224534	0.139908
chr10	44500001	44510000	31	0.211846	0.126439
chr10	44501001	44511000	30	0.214377	0.131443
chr10	44502001	44512000	27	0.21704	0.11837
chr10	44503001	44513000	25	0.229286	0.129396
chr10	44504001	44514000	26	0.229553	0.134936
chr10	44505001	44515000	25	0.23556	0.141662
chr10	44506001	44516000	16	0.301737	0.216823
chr10	44507001	44517000	15	0.28924	0.20678
chr10	44508001	44518000	16	0.243781	0.158763
chr10	44509001	44519000	15	0.246002	0.154521
chr10	44510001	44520000	15	0.246002	0.154521
chr10	44511001	44521000	21	0.174241	0.108687
chr10	44512001	44522000	26	0.249655	0.161222
chr10	44513001	44523000	31	0.25138	0.164233
chr10	44514001	44524000	30	0.3188	0.22304
chr10	44515001	44525000	33	0.348055	0.249352
chr10	44516001	44526000	36	0.320589	0.229415
chr10	44517001	44527000	39	0.297514	0.206731
chr10	44518001	44528000	37	0.303618	0.219624
chr10	44519001	44529000	40	0.317754	0.232944
chr10	44520001	44530000	43	0.329534	0.244882
chr10	44521001	44531000	36	0.359904	0.26293
chr10	44522001	44532000	37	0.302891	0.18622
chr10	44523001	44533000	34	0.291881	0.17809
chr10	44524001	44534000	31	0.247064	0.132131
chr10	44525001	44535000	39	0.156935	0.0836755
chr10	44526001	44536000	43	0.14086	0.0773311
chr10	44527001	44537000	49	0.118062	0.0704409
chr10	44528001	44538000	55	0.128074	0.0783149
chr10	44529001	44539000	54	0.0954708	0.0605234
chr10	44530001	44540000	56	0.0636653	0.046054
chr10	44531001	44541000	55	0.067906	0.0513975
chr10	44532001	44542000	49	0.0833841	0.0717622
chr10	44533001	44543000	50	0.0874247	0.0757892
chr10	44534001	44544000	49	0.0881946	0.0780962
chr10	44535001	44545000	40	0.0978608	0.0881805
chr10	44536001	44546000	36	0.123257	0.113147
chr10	44537001	44547000	30	0.140894	0.135033
chr10	44538001	44548000	28	0.141975	0.150717
chr10	44539001	44549000	32	0.144916	0.160063
chr10	44540001	44550000	35	0.166574	0.191372
chr10	44541001	44551000	44	0.170573	0.193553
chr10	44542001	44552000	55	0.160176	0.179249
chr10	44543001	44553000	54	0.167269	0.185511
chr10	44544001	44554000	57	0.165056	0.180545
chr10	44545001	44555000	60	0.170497	0.179057
chr10	44546001	44556000	61	0.167687	0.174488
chr10	44547001	44557000	62	0.168344	0.172073
chr10	44548001	44558000	58	0.162514	0.16723
chr10	44549001	44559000	53	0.169528	0.167664
chr10	44550001	44560000	50	0.150463	0.142547
chr10	44551001	44561000	44	0.142201	0.125774
chr10	44552001	44562000	34	0.179287	0.134326
chr10	44553001	44563000	34	0.179548	0.132786
chr10	44554001	44564000	37	0.176605	0.13363
chr10	44555001	44565000	39	0.161276	0.124135
chr10	44556001	44566000	45	0.153103	0.122843
chr10	44557001	44567000	48	0.187455	0.152816
chr10	44558001	44568000	52	0.170801	0.143195
chr10	44559001	44569000	60	0.160179	0.130155
chr10	44560001	44570000	56	0.162585	0.133699
chr10	44561001	44571000	52	0.163243	0.136324
chr10	44562001	44572000	49	0.14637	0.129128
chr10	44563001	44573000	47	0.142713	0.125175
chr10	44564001	44574000	41	0.142262	0.126346
chr10	44565001	44575000	49	0.11351	0.102309
chr10	44566001	44576000	57	0.0835329	0.070047
chr10	44567001	44577000	84	0.0202192	0.0142379
chr10	44568001	44578000	119	0.0149675	0.0102926
chr10	44569001	44579000	120	0.0528952	0.02178
chr10	44570001	44580000	120	0.0552105	0.0248676
chr10	44571001	44581000	120	0.0552105	0.0248676
chr10	44572001	44582000	135	0.0568382	0.0310504
chr10	44573001	44583000	158	0.055585	0.0325738
chr10	44574001	44584000	204	0.0480364	0.0325938
chr10	44575001	44585000	220	0.0763512	0.0474519
chr10	44576001	44586000	202	0.0805483	0.050666
chr10	44577001	44587000	166	0.0970237	0.0640098
chr10	44578001	44588000	126	0.120005	0.0827344
chr10	44579001	44589000	116	0.0921826	0.0726829
chr10	44580001	44590000	115	0.0906608	0.0699368
chr10	44581001	44591000	115	0.0906608	0.0699368
chr10	44582001	44592000	100	0.0921792	0.0683505
chr10	44583001	44593000	77	0.103839	0.076366
chr10	44584001	44594000	31	0.260777	0.141216
chr10	44587001	44597000	1	0.183147	0.183147
chr10	44588001	44598000	2	0.115354	0.106787
chr10	44589001	44599000	5	0.166573	0.142945
chr10	44590001	44600000	31	0.0736905	0.0616633
chr10	44591001	44601000	57	0.0730413	0.0557976
chr10	44592001	44602000	61	0.0694009	0.0506655
chr10	44593001	44603000	61	0.0694009	0.0506655
chr10	44594001	44604000	61	0.0694009	0.0506655
chr10	44595001	44605000	61	0.0694009	0.0506655
chr10	44596001	44606000	61	0.0694009	0.0506655
chr10	44597001	44607000	60	0.0661726	0.0484575
chr10	44598001	44608000	59	0.0670012	0.0487631
chr10	44599001	44609000	56	0.0605896	0.0424263
chr10	44600001	44610000	30	0.0648899	0.0393011
chr10	44601001	44611000	4	-0.0323541	-0.0224664
chr10	44632001	44642000	1	-0.0585138	-0.0585138
chr10	44633001	44643000	29	-0.00243962	-0.00643537
chr10	44634001	44644000	70	0.00710278	0.00479357
chr10	44635001	44645000	99	0.00472929	0.00211097
chr10	44636001	44646000	99	0.00472929	0.00211097
chr10	44637001	44647000	99	0.00472929	0.00211097
chr10	44638001	44648000	99	0.00472929	0.00211097
chr10	44639001	44649000	99	0.00472929	0.00211097
chr10	44640001	44650000	99	0.00472929	0.00211097
chr10	44641001	44651000	99	0.00472929	0.00211097
chr10	44642001	44652000	98	0.00517805	0.00272959
chr10	44643001	44653000	70	0.00790408	0.0056516
chr10	44644001	44654000	29	-0.00226343	-0.00436428
chr10	44646001	44656000	7	0.0869706	0.0901855
chr10	44647001	44657000	7	0.0869706	0.0901855
chr10	44648001	44658000	7	0.0869706	0.0901855
chr10	44649001	44659000	7	0.0869706	0.0901855
chr10	44650001	44660000	7	0.0869706	0.0901855
chr10	44651001	44661000	7	0.0869706	0.0901855
chr10	44652001	44662000	21	0.0524533	0.0668771
chr10	44653001	44663000	75	0.0306101	0.0337513
chr10	44654001	44664000	121	0.0269644	0.0291963
chr10	44655001	44665000	138	0.0261943	0.0281259
chr10	44656001	44666000	131	0.0225806	0.0248098
chr10	44657001	44667000	131	0.0225806	0.0248098
chr10	44658001	44668000	131	0.0225806	0.0248098
chr10	44659001	44669000	131	0.0225806	0.0248098
chr10	44660001	44670000	131	0.0225806	0.0248098
chr10	44661001	44671000	131	0.0225806	0.0248098
chr10	44662001	44672000	136	0.0187128	0.0180197
chr10	44663001	44673000	107	0.0240844	0.0225314
chr10	44664001	44674000	85	0.0229509	0.0209718
chr10	44665001	44675000	98	0.0523089	0.0408816
chr10	44666001	44676000	113	0.0510401	0.0411514
chr10	44667001	44677000	153	0.0471441	0.0374958
chr10	44668001	44678000	153	0.0471441	0.0374958
chr10	44669001	44679000	153	0.0471441	0.0374958
chr10	44670001	44680000	153	0.0471441	0.0374958
chr10	44671001	44681000	153	0.0471441	0.0374958
chr10	44672001	44682000	134	0.0525322	0.0430085
chr10	44673001	44683000	119	0.0491909	0.0399569
chr10	44674001	44684000	112	0.0640819	0.0504977
chr10	44675001	44685000	115	0.0465733	0.0382357
chr10	44676001	44686000	134	0.0482757	0.0377163
chr10	44677001	44687000	99	0.0510001	0.0367151
chr10	44678001	44688000	101	0.0508317	0.0368487
chr10	44679001	44689000	101	0.0508317	0.0368487
chr10	44680001	44690000	101	0.0508317	0.0368487
chr10	44681001	44691000	101	0.0508317	0.0368487
chr10	44682001	44692000	101	0.0508317	0.0368487
chr10	44683001	44693000	91	0.0563841	0.0400317
chr10	44684001	44694000	74	0.0447975	0.0320117
chr10	44685001	44695000	41	0.0447925	0.0257337
chr10	44686001	44696000	7	-0.00589879	-0.0350714
chr10	44687001	44697000	2	0.0443512	0.0434644
chr10	44691001	44701000	43	0.0205415	0.0180151
chr10	44692001	44702000	87	0.0171973	0.0155191
chr10	44693001	44703000	132	0.0243598	0.0224591
chr10	44694001	44704000	173	0.0255842	0.02449
chr10	44695001	44705000	237	0.0324582	0.027355
chr10	44696001	44706000	266	0.0314673	0.0273425
chr10	44697001	44707000	277	0.0312849	0.0274586
chr10	44698001	44708000	313	0.0293913	0.0263357
chr10	44699001	44709000	335	0.0288095	0.0258081
chr10	44700001	44710000	354	0.0286227	0.0257856
chr10	44701001	44711000	311	0.0296939	0.02686
chr10	44702001	44712000	286	0.0376357	0.0340084
chr10	44703001	44713000	274	0.0376255	0.0330994
chr10	44704001	44714000	266	0.0439574	0.0380839
chr10	44705001	44715000	241	0.0415168	0.0395833
chr10	44706001	44716000	220	0.0411481	0.0388553
chr10	44707001	44717000	209	0.041864	0.0393073
chr10	44708001	44718000	173	0.0476959	0.0438046
chr10	44709001	44719000	151	0.0516931	0.0475201
chr10	44710001	44720000	132	0.0560508	0.0507057
chr10	44711001	44721000	132	0.0560508	0.0507057
chr10	44712001	44722000	113	0.0456171	0.0419885
chr10	44713001	44723000	80	0.0498307	0.0473428
chr10	44714001	44724000	50	0.0239996	0.0257224
chr10	44715001	44725000	26	0.00075588	0.0014829
chr10	44716001	44726000	18	0.012309	0.0133343
chr10	44717001	44727000	18	0.012309	0.0133343
chr10	44718001	44728000	18	0.012309	0.0133343
chr10	44719001	44729000	24	0.0170036	0.0155044
chr10	44720001	44730000	44	0.0489583	0.0437854
chr10	44721001	44731000	67	0.0562886	0.0481444
chr10	44722001	44732000	98	0.0434459	0.0364033
chr10	44723001	44733000	99	0.0434963	0.0365209
chr10	44724001	44734000	96	0.0469	0.0394126
chr10	44725001	44735000	81	0.0510731	0.0416734
chr10	44726001	44736000	81	0.0510731	0.0416734
chr10	44727001	44737000	82	0.050278	0.0411106
chr10	44728001	44738000	84	0.0558795	0.0449844
chr10	44729001	44739000	79	0.0563917	0.045859
chr10	44730001	44740000	59	0.0457639	0.0350578
chr10	44731001	44741000	36	0.029377	0.0213693
chr10	44732001	44742000	5	0.117305	0.0854889
chr10	44733001	44743000	4	0.135769	0.0948502
chr10	44734001	44744000	4	0.135769	0.0948502
chr10	44735001	44745000	4	0.135769	0.0948502
chr10	44736001	44746000	4	0.135769	0.0948502
chr10	44737001	44747000	3	0.191557	0.127959
chr10	44738001	44748000	1	-0.0237457	-0.0237457
chr10	44757001	44767000	1	0.117314	0.117314
chr10	44758001	44768000	2	0.201939	0.193792
chr10	44759001	44769000	2	0.201939	0.193792
chr10	44760001	44770000	2	0.201939	0.193792
chr10	44761001	44771000	2	0.201939	0.193792
chr10	44762001	44772000	2	0.201939	0.193792
chr10	44763001	44773000	2	0.201939	0.193792
chr10	44764001	44774000	2	0.201939	0.193792
chr10	44765001	44775000	2	0.201939	0.193792
chr10	44766001	44776000	2	0.201939	0.193792
chr10	44767001	44777000	1	0.27027	0.27027
chr10	44872001	44882000	2	0.134841	0.135219
chr10	44873001	44883000	2	0.134841	0.135219
chr10	44874001	44884000	2	0.134841	0.135219
chr10	44875001	44885000	2	0.134841	0.135219
chr10	44876001	44886000	2	0.134841	0.135219
chr10	44877001	44887000	2	0.134841	0.135219
chr10	44878001	44888000	2	0.134841	0.135219
chr10	44879001	44889000	2	0.134841	0.135219
chr10	44880001	44890000	2	0.134841	0.135219
chr10	44881001	44891000	2	0.134841	0.135219
chr10	44900001	44910000	1	-0.00743083	-0.00743083
chr10	44901001	44911000	3	0.0547093	0.0430935
chr10	44902001	44912000	5	0.0869834	0.0689026
chr10	44903001	44913000	6	0.0812565	0.0512101
chr10	44904001	44914000	8	0.0643927	0.0294247
chr10	44905001	44915000	9	0.10137	0.0580821
chr10	44906001	44916000	10	0.113719	0.0708711
chr10	44907001	44917000	11	0.187502	0.116318
chr10	44908001	44918000	13	0.21042	0.145018
chr10	44909001	44919000	17	0.169207	0.116283
chr10	44910001	44920000	19	0.167363	0.105162
chr10	44911001	44921000	23	0.157961	0.0990738
chr10	44912001	44922000	24	0.14625	0.0871538
chr10	44913001	44923000	27	0.134855	0.0871948
chr10	44914001	44924000	26	0.139586	0.0964566
chr10	44915001	44925000	27	0.128595	0.0846578
chr10	44916001	44926000	30	0.119261	0.0773013
chr10	44917001	44927000	30	0.0941034	0.0658384
chr10	44918001	44928000	33	0.0673164	0.0496535
chr10	44919001	44929000	31	0.071186	0.0514796
chr10	44920001	44930000	34	0.0770089	0.0615229
chr10	44921001	44931000	32	0.0787393	0.064162
chr10	44922001	44932000	33	0.0824136	0.067729
chr10	44923001	44933000	37	0.0864762	0.0655081
chr10	44924001	44934000	50	0.0937923	0.0738844
chr10	44925001	44935000	54	0.0944579	0.0716661
chr10	44926001	44936000	56	0.0933209	0.0727455
chr10	44927001	44937000	62	0.0917893	0.0720406
chr10	44928001	44938000	67	0.0967693	0.0790513
chr10	44929001	44939000	76	0.107052	0.0906611
chr10	44930001	44940000	80	0.109052	0.0957929
chr10	44931001	44941000	81	0.105486	0.0930689
chr10	44932001	44942000	82	0.104167	0.0927678
chr10	44933001	44943000	81	0.102039	0.0942838
chr10	44934001	44944000	69	0.0965925	0.0908766
chr10	44935001	44945000	69	0.0934024	0.0943796
chr10	44936001	44946000	67	0.0987511	0.103268
chr10	44937001	44947000	68	0.0974149	0.105003
chr10	44938001	44948000	63	0.0996483	0.104671
chr10	44939001	44949000	55	0.0852189	0.092188
chr10	44940001	44950000	52	0.0782654	0.0809212
chr10	44941001	44951000	50	0.0818813	0.0825752
chr10	44942001	44952000	52	0.0861773	0.0852849
chr10	44943001	44953000	50	0.0873813	0.085626
chr10	44944001	44954000	52	0.0926602	0.0886129
chr10	44945001	44955000	54	0.0945105	0.083739
chr10	44946001	44956000	54	0.0886487	0.0721999
chr10	44947001	44957000	49	0.0909312	0.0702486
chr10	44948001	44958000	47	0.0816571	0.0626084
chr10	44949001	44959000	47	0.0797497	0.0600543
chr10	44950001	44960000	51	0.135307	0.107085
chr10	44951001	44961000	60	0.181599	0.15348
chr10	44952001	44962000	57	0.180149	0.152879
chr10	44953001	44963000	61	0.166201	0.1398
chr10	44954001	44964000	62	0.164493	0.138717
chr10	44955001	44965000	64	0.164331	0.140065
chr10	44956001	44966000	62	0.170411	0.146515
chr10	44957001	44967000	65	0.165711	0.144745
chr10	44958001	44968000	72	0.180345	0.150556
chr10	44959001	44969000	81	0.172611	0.141862
chr10	44960001	44970000	76	0.143664	0.118097
chr10	44961001	44971000	68	0.0971658	0.0751717
chr10	44962001	44972000	69	0.102447	0.0798073
chr10	44963001	44973000	61	0.124796	0.0982626
chr10	44964001	44974000	57	0.129202	0.101116
chr10	44965001	44975000	51	0.138252	0.108028
chr10	44966001	44976000	55	0.130858	0.102803
chr10	44967001	44977000	59	0.120462	0.0918928
chr10	44968001	44978000	55	0.0936939	0.0813102
chr10	44969001	44979000	50	0.102216	0.0930663
chr10	44970001	44980000	47	0.101694	0.0942517
chr10	44971001	44981000	47	0.159657	0.127792
chr10	44972001	44982000	45	0.185007	0.140563
chr10	44973001	44983000	46	0.19846	0.143019
chr10	44974001	44984000	53	0.23023	0.158482
chr10	44975001	44985000	57	0.31371	0.213725
chr10	44976001	44986000	57	0.339572	0.240327
chr10	44977001	44987000	53	0.400697	0.295629
chr10	44978001	44988000	59	0.409967	0.291551
chr10	44979001	44989000	60	0.402953	0.273446
chr10	44980001	44990000	60	0.424443	0.294826
chr10	44981001	44991000	65	0.463815	0.320823
chr10	44982001	44992000	69	0.489063	0.345188
chr10	44983001	44993000	73	0.50449	0.35892
chr10	44984001	44994000	70	0.535058	0.396237
chr10	44985001	44995000	67	0.536437	0.394101
chr10	44986001	44996000	62	0.544478	0.395955
chr10	44987001	44997000	57	0.553287	0.400289
chr10	44988001	44998000	52	0.561607	0.429654
chr10	44989001	44999000	45	0.603893	0.495087
chr10	44990001	45000000	45	0.599877	0.490497
chr10	44991001	45001000	39	0.5801	0.479761
chr10	44992001	45002000	36	0.546996	0.425153
chr10	44993001	45003000	39	0.474051	0.340343
chr10	44994001	45004000	39	0.387487	0.252535
chr10	44995001	45005000	39	0.294457	0.178073
chr10	44996001	45006000	47	0.280905	0.178567
chr10	44997001	45007000	54	0.235995	0.148922
chr10	44998001	45008000	52	0.227689	0.142947
chr10	44999001	45009000	56	0.229138	0.149096
chr10	45000001	45010000	55	0.19537	0.1271
chr10	45001001	45011000	54	0.145133	0.103234
chr10	45002001	45012000	52	0.14828	0.106683
chr10	45003001	45013000	47	0.154272	0.112831
chr10	45004001	45014000	44	0.197056	0.135152
chr10	45005001	45015000	39	0.218244	0.151116
chr10	45006001	45016000	34	0.24785	0.166594
chr10	45007001	45017000	27	0.28411	0.196246
chr10	45008001	45018000	24	0.288588	0.207936
chr10	45009001	45019000	21	0.338176	0.24812
chr10	45010001	45020000	19	0.359321	0.272252
chr10	45011001	45021000	18	0.381076	0.304279
chr10	45012001	45022000	16	0.398746	0.321305
chr10	45013001	45023000	14	0.377878	0.312934
chr10	45014001	45024000	12	0.34003	0.304276
chr10	45015001	45025000	17	0.287727	0.240186
chr10	45016001	45026000	14	0.249982	0.198225
chr10	45017001	45027000	14	0.242994	0.200553
chr10	45018001	45028000	17	0.176667	0.125242
chr10	45019001	45029000	19	0.10707	0.0697145
chr10	45020001	45030000	20	0.110475	0.073911
chr10	45021001	45031000	20	0.0898527	0.0573523
chr10	45022001	45032000	20	0.0898527	0.0573523
chr10	45023001	45033000	18	0.0842821	0.0530595
chr10	45024001	45034000	19	0.0802909	0.047853
chr10	45025001	45035000	15	0.0973715	0.0535244
chr10	45026001	45036000	16	0.116305	0.0674134
chr10	45027001	45037000	17	0.108768	0.0596803
chr10	45028001	45038000	12	0.143024	0.0846354
chr10	45029001	45039000	8	0.133264	0.0888837
chr10	45030001	45040000	9	0.108187	0.057268
chr10	45031001	45041000	10	0.162905	0.117246
chr10	45032001	45042000	11	0.213578	0.152781
chr10	45033001	45043000	12	0.20234	0.137624
chr10	45034001	45044000	11	0.213066	0.154305
chr10	45035001	45045000	14	0.205985	0.166711
chr10	45036001	45046000	14	0.197044	0.149766
chr10	45037001	45047000	14	0.224228	0.168222
chr10	45038001	45048000	15	0.202637	0.156607
chr10	45039001	45049000	16	0.199821	0.155909
chr10	45040001	45050000	15	0.245951	0.201682
chr10	45041001	45051000	16	0.267269	0.208396
chr10	45042001	45052000	15	0.231943	0.188414
chr10	45043001	45053000	14	0.245254	0.203951
chr10	45044001	45054000	18	0.205985	0.175308
chr10	45045001	45055000	14	0.1991	0.156674
chr10	45046001	45056000	15	0.17128	0.144506
chr10	45047001	45057000	18	0.195981	0.153232
chr10	45048001	45058000	19	0.222075	0.17563
chr10	45049001	45059000	20	0.210968	0.167155
chr10	45050001	45060000	19	0.194873	0.150233
chr10	45051001	45061000	19	0.162651	0.122949
chr10	45052001	45062000	21	0.162915	0.126514
chr10	45053001	45063000	26	0.174532	0.140087
chr10	45054001	45064000	25	0.182244	0.150016
chr10	45055001	45065000	28	0.173608	0.142537
chr10	45056001	45066000	26	0.190801	0.150367
chr10	45057001	45067000	22	0.172767	0.141443
chr10	45058001	45068000	21	0.158254	0.136063
chr10	45059001	45069000	20	0.176915	0.152088
chr10	45060001	45070000	22	0.162327	0.135513
chr10	45061001	45071000	22	0.152164	0.1259
chr10	45062001	45072000	21	0.146357	0.115818
chr10	45063001	45073000	19	0.0877809	0.0760605
chr10	45064001	45074000	21	0.091199	0.0674553
chr10	45065001	45075000	22	0.0901117	0.0620709
chr10	45066001	45076000	28	0.0665157	0.0442094
chr10	45067001	45077000	31	0.0622517	0.0403303
chr10	45068001	45078000	39	0.040448	0.0199798
chr10	45069001	45079000	40	0.0293787	0.0110359
chr10	45070001	45080000	38	0.0321272	0.0132084
chr10	45071001	45081000	36	0.0213052	0.00643848
chr10	45072001	45082000	36	0.0213052	0.00643848
chr10	45073001	45083000	34	0.0220149	0.00568231
chr10	45074001	45084000	30	-0.00240411	-0.00735229
chr10	45075001	45085000	32	-0.0119506	-0.00675423
chr10	45076001	45086000	26	-0.00703651	-0.0019637
chr10	45077001	45087000	25	-0.0137111	-0.00884998
chr10	45078001	45088000	16	-0.00938322	-0.00428767
chr10	45079001	45089000	18	0.0874778	0.0371766
chr10	45080001	45090000	21	0.0704642	0.0288144
chr10	45081001	45091000	20	0.0783124	0.0322305
chr10	45082001	45092000	19	0.0812401	0.0348138
chr10	45083001	45093000	19	0.131885	0.0610049
chr10	45084001	45094000	19	0.166782	0.0828504
chr10	45085001	45095000	16	0.155718	0.0787257
chr10	45086001	45096000	19	0.151979	0.079306
chr10	45087001	45097000	17	0.173915	0.0953891
chr10	45088001	45098000	19	0.167626	0.0887813
chr10	45089001	45099000	15	0.124298	0.0633902
chr10	45090001	45100000	12	0.156556	0.0845774
chr10	45091001	45101000	14	0.146556	0.0852357
chr10	45092001	45102000	15	0.144969	0.0787617
chr10	45093001	45103000	16	0.101725	0.0523637
chr10	45094001	45104000	17	0.0705711	0.0333161
chr10	45095001	45105000	21	0.118454	0.0904389
chr10	45096001	45106000	24	0.230997	0.169094
chr10	45097001	45107000	25	0.233712	0.17222
chr10	45098001	45108000	27	0.250293	0.201308
chr10	45099001	45109000	30	0.26928	0.215024
chr10	45100001	45110000	30	0.26928	0.215024
chr10	45101001	45111000	29	0.285581	0.226918
chr10	45102001	45112000	29	0.282174	0.226746
chr10	45103001	45113000	30	0.284991	0.231136
chr10	45104001	45114000	32	0.286992	0.224492
chr10	45105001	45115000	28	0.325524	0.242078
chr10	45106001	45116000	24	0.287415	0.193714
chr10	45107001	45117000	25	0.294434	0.213952
chr10	45108001	45118000	24	0.300289	0.204688
chr10	45109001	45119000	26	0.305672	0.211238
chr10	45110001	45120000	32	0.298293	0.195235
chr10	45111001	45121000	34	0.298344	0.195093
chr10	45112001	45122000	38	0.294662	0.193489
chr10	45113001	45123000	41	0.290708	0.176165
chr10	45114001	45124000	37	0.295951	0.185499
chr10	45115001	45125000	37	0.294169	0.185687
chr10	45116001	45126000	42	0.285473	0.176168
chr10	45117001	45127000	42	0.272884	0.155322
chr10	45118001	45128000	45	0.267539	0.147001
chr10	45119001	45129000	43	0.24991	0.13688
chr10	45120001	45130000	42	0.23613	0.127642
chr10	45121001	45131000	42	0.23284	0.120332
chr10	45122001	45132000	42	0.229944	0.111366
chr10	45123001	45133000	40	0.229968	0.119611
chr10	45124001	45134000	45	0.255312	0.142472
chr10	45125001	45135000	45	0.241655	0.13067
chr10	45126001	45136000	40	0.246586	0.136401
chr10	45127001	45137000	42	0.2445	0.134644
chr10	45128001	45138000	41	0.251214	0.14294
chr10	45129001	45139000	45	0.265513	0.151518
chr10	45130001	45140000	43	0.279567	0.162057
chr10	45131001	45141000	42	0.268008	0.160159
chr10	45132001	45142000	47	0.254314	0.157418
chr10	45133001	45143000	44	0.255565	0.160685
chr10	45134001	45144000	42	0.241183	0.147857
chr10	45135001	45145000	46	0.241885	0.149917
chr10	45136001	45146000	45	0.262918	0.162482
chr10	45137001	45147000	43	0.303978	0.194644
chr10	45138001	45148000	41	0.30278	0.197962
chr10	45139001	45149000	42	0.238981	0.156728
chr10	45140001	45150000	44	0.219972	0.140024
chr10	45141001	45151000	47	0.203822	0.12707
chr10	45142001	45152000	42	0.19256	0.121839
chr10	45143001	45153000	45	0.173994	0.108342
chr10	45144001	45154000	51	0.1437	0.0811625
chr10	45145001	45155000	53	0.111883	0.0582793
chr10	45146001	45156000	52	0.0823423	0.0430435
chr10	45147001	45157000	52	0.0156645	0.0156141
chr10	45148001	45158000	51	-0.0069629	-0.00138403
chr10	45149001	45159000	54	-0.0224022	-0.0103424
chr10	45150001	45160000	59	-0.0121822	-0.003889
chr10	45151001	45161000	64	0.0261388	0.0195825
chr10	45152001	45162000	69	0.0329623	0.027925
chr10	45153001	45163000	71	0.0624121	0.0479104
chr10	45154001	45164000	63	0.074132	0.0577073
chr10	45155001	45165000	55	0.0825011	0.0674252
chr10	45156001	45166000	60	0.194064	0.129842
chr10	45157001	45167000	57	0.20673	0.13886
chr10	45158001	45168000	55	0.214897	0.145363
chr10	45159001	45169000	45	0.268851	0.184734
chr10	45160001	45170000	36	0.29469	0.222315
chr10	45161001	45171000	28	0.335203	0.25333
chr10	45162001	45172000	22	0.39413	0.320938
chr10	45163001	45173000	20	0.403448	0.338225
chr10	45164001	45174000	20	0.397347	0.330995
chr10	45165001	45175000	20	0.396671	0.338155
chr10	45166001	45176000	14	0.196601	0.194525
chr10	45167001	45177000	14	0.196601	0.194525
chr10	45168001	45178000	23	0.188818	0.179243
chr10	45169001	45179000	22	0.191921	0.181941
chr10	45170001	45180000	23	0.195204	0.185529
chr10	45171001	45181000	24	0.198783	0.189544
chr10	45172001	45182000	20	0.198793	0.188261
chr10	45173001	45183000	17	0.185419	0.174283
chr10	45174001	45184000	19	0.176613	0.158001
chr10	45175001	45185000	20	0.174289	0.151843
chr10	45176001	45186000	21	0.174844	0.153504
chr10	45177001	45187000	21	0.174844	0.153504
chr10	45178001	45188000	13	0.1868	0.165816
chr10	45179001	45189000	15	0.222541	0.195351
chr10	45180001	45190000	13	0.241011	0.20672
chr10	45181001	45191000	11	0.259268	0.212044
chr10	45182001	45192000	11	0.259268	0.212044
chr10	45183001	45193000	11	0.294029	0.236911
chr10	45184001	45194000	9	0.343676	0.297583
chr10	45185001	45195000	15	0.272515	0.25065
chr10	45186001	45196000	19	0.224744	0.195866
chr10	45187001	45197000	20	0.216057	0.188859
chr10	45188001	45198000	19	0.20988	0.181365
chr10	45189001	45199000	22	0.20221	0.182799
chr10	45190001	45200000	28	0.191887	0.177274
chr10	45191001	45201000	30	0.186256	0.170377
chr10	45192001	45202000	39	0.190625	0.175685
chr10	45193001	45203000	42	0.191459	0.177009
chr10	45194001	45204000	49	0.213466	0.195443
chr10	45195001	45205000	47	0.211673	0.195616
chr10	45196001	45206000	44	0.232454	0.224319
chr10	45197001	45207000	54	0.221121	0.216506
chr10	45198001	45208000	56	0.21927	0.210852
chr10	45199001	45209000	55	0.215628	0.199333
chr10	45200001	45210000	52	0.223801	0.203658
chr10	45201001	45211000	54	0.220954	0.194229
chr10	45202001	45212000	49	0.214041	0.176154
chr10	45203001	45213000	45	0.20589	0.167108
chr10	45204001	45214000	41	0.193258	0.159998
chr10	45205001	45215000	39	0.192347	0.143925
chr10	45206001	45216000	41	0.164289	0.113955
chr10	45207001	45217000	36	0.149797	0.0843362
chr10	45208001	45218000	39	0.141676	0.0806846
chr10	45209001	45219000	36	0.12954	0.0723462
chr10	45210001	45220000	38	0.116647	0.0591758
chr10	45211001	45221000	43	0.0793499	0.035155
chr10	45212001	45222000	45	0.0717405	0.0304487
chr10	45213001	45223000	52	0.0861566	0.0397585
chr10	45214001	45224000	50	0.0502082	0.0129471
chr10	45215001	45225000	54	0.0483549	0.0138769
chr10	45216001	45226000	60	0.064451	0.0251946
chr10	45217001	45227000	59	0.0627136	0.0227965
chr10	45218001	45228000	61	0.0968699	0.044067
chr10	45219001	45229000	67	0.160765	0.0769785
chr10	45220001	45230000	62	0.164582	0.079747
chr10	45221001	45231000	52	0.19477	0.0996074
chr10	45222001	45232000	47	0.248268	0.134144
chr10	45223001	45233000	45	0.330756	0.178217
chr10	45224001	45234000	43	0.340005	0.186654
chr10	45225001	45235000	35	0.384343	0.228654
chr10	45226001	45236000	35	0.417879	0.219054
chr10	45227001	45237000	31	0.450721	0.258723
chr10	45228001	45238000	24	0.521442	0.268764
chr10	45229001	45239000	19	0.470126	0.239223
chr10	45230001	45240000	21	0.492111	0.268754
chr10	45231001	45241000	24	0.485644	0.285231
chr10	45232001	45242000	26	0.456986	0.27588
chr10	45233001	45243000	30	0.305558	0.202272
chr10	45234001	45244000	34	0.286252	0.197577
chr10	45235001	45245000	37	0.271936	0.186671
chr10	45236001	45246000	35	0.253342	0.210846
chr10	45237001	45247000	34	0.246501	0.204465
chr10	45238001	45248000	37	0.247291	0.209687
chr10	45239001	45249000	41	0.219281	0.186213
chr10	45240001	45250000	39	0.193394	0.167594
chr10	45241001	45251000	39	0.172846	0.15506
chr10	45242001	45252000	36	0.143034	0.134798
chr10	45243001	45253000	27	0.141974	0.131305
chr10	45244001	45254000	23	0.13734	0.125902
chr10	45245001	45255000	20	0.144816	0.135327
chr10	45246001	45256000	15	0.149464	0.142141
chr10	45247001	45257000	17	0.141284	0.129733
chr10	45248001	45258000	15	0.117809	0.103559
chr10	45249001	45259000	10	0.137936	0.110725
chr10	45250001	45260000	13	0.12342	0.107835
chr10	45251001	45261000	10	0.0713089	0.0688961
chr10	45252001	45262000	10	0.0713089	0.0688961
chr10	45253001	45263000	15	0.0893033	0.0825611
chr10	45254001	45264000	17	0.0975751	0.0896183
chr10	45255001	45265000	17	0.0975751	0.0896183
chr10	45256001	45266000	16	0.110613	0.111231
chr10	45257001	45267000	15	0.122589	0.130047
chr10	45258001	45268000	15	0.126412	0.133308
chr10	45259001	45269000	16	0.141376	0.144997
chr10	45260001	45270000	15	0.15825	0.155042
chr10	45261001	45271000	16	0.142419	0.143148
chr10	45262001	45272000	18	0.141748	0.146236
chr10	45263001	45273000	16	0.163525	0.175989
chr10	45264001	45274000	17	0.183919	0.193588
chr10	45265001	45275000	22	0.128814	0.151657
chr10	45266001	45276000	26	0.107628	0.125584
chr10	45267001	45277000	29	0.0833348	0.0990188
chr10	45268001	45278000	28	0.0787349	0.0952883
chr10	45269001	45279000	26	0.0764961	0.0919042
chr10	45270001	45280000	25	0.0649307	0.0818607
chr10	45271001	45281000	25	0.0671404	0.082898
chr10	45272001	45282000	23	0.0636816	0.0752427
chr10	45273001	45283000	22	0.0473897	0.0450326
chr10	45274001	45284000	21	0.0276763	0.0192116
chr10	45275001	45285000	16	0.0319806	0.0223742
chr10	45276001	45286000	11	-0.00645794	-0.00752674
chr10	45277001	45287000	7	0.0147245	0.00949946
chr10	45278001	45288000	7	0.0147245	0.00949946
chr10	45279001	45289000	7	0.0147245	0.00949946
chr10	45280001	45290000	6	0.0266927	0.0182034
chr10	45281001	45291000	6	0.020309	0.01433
chr10	45282001	45292000	6	0.020309	0.01433
chr10	45283001	45293000	4	0.033253	0.0232008
chr10	45284001	45294000	4	0.0325243	0.0150559
chr10	45285001	45295000	4	0.0325243	0.0150559
chr10	45286001	45296000	3	0.047558	0.0359475
chr10	45287001	45297000	5	0.0350216	0.0100211
chr10	45288001	45298000	6	0.0766865	0.0469013
chr10	45289001	45299000	6	0.0766865	0.0469013
chr10	45290001	45300000	7	0.083749	0.0648402
chr10	45291001	45301000	6	0.111545	0.0810742
chr10	45292001	45302000	8	0.0786368	0.0581156
chr10	45293001	45303000	9	0.0616798	0.0480402
chr10	45294001	45304000	9	0.0854432	0.0679423
chr10	45295001	45305000	9	0.0854432	0.0679423
chr10	45296001	45306000	9	0.0854432	0.0679423
chr10	45297001	45307000	7	0.0972689	0.0956025
chr10	45298001	45308000	7	0.0899424	0.0879153
chr10	45299001	45309000	9	0.0976648	0.0956528
chr10	45300001	45310000	12	0.10173	0.0955787
chr10	45301001	45311000	13	0.10111	0.0952989
chr10	45302001	45312000	12	0.121562	0.118007
chr10	45303001	45313000	14	0.131403	0.128594
chr10	45304001	45314000	17	0.126938	0.124904
chr10	45305001	45315000	18	0.119994	0.11934
chr10	45306001	45316000	19	0.123398	0.122886
chr10	45307001	45317000	20	0.124996	0.124526
chr10	45308001	45318000	21	0.121259	0.121072
chr10	45309001	45319000	22	0.128632	0.128462
chr10	45310001	45320000	19	0.132948	0.13444
chr10	45311001	45321000	20	0.138217	0.140241
chr10	45312001	45322000	27	0.123942	0.126783
chr10	45313001	45323000	24	0.125669	0.127979
chr10	45314001	45324000	20	0.127636	0.130782
chr10	45315001	45325000	22	0.123252	0.125307
chr10	45316001	45326000	24	0.122406	0.124164
chr10	45317001	45327000	25	0.123752	0.125425
chr10	45318001	45328000	32	0.116524	0.113258
chr10	45319001	45329000	31	0.112211	0.109045
chr10	45320001	45330000	33	0.117147	0.113604
chr10	45321001	45331000	34	0.116395	0.112927
chr10	45322001	45332000	28	0.116986	0.111698
chr10	45323001	45333000	30	0.116874	0.111373
chr10	45324001	45334000	31	0.117197	0.111801
chr10	45325001	45335000	28	0.124725	0.117856
chr10	45326001	45336000	26	0.125699	0.118338
chr10	45327001	45337000	25	0.117482	0.111235
chr10	45328001	45338000	17	0.13745	0.136037
chr10	45329001	45339000	16	0.134458	0.133338
chr10	45330001	45340000	15	0.119746	0.119831
chr10	45331001	45341000	14	0.101206	0.103858
chr10	45332001	45342000	14	0.127842	0.128222
chr10	45333001	45343000	15	0.156787	0.156581
chr10	45334001	45344000	17	0.124406	0.12676
chr10	45335001	45345000	19	0.116251	0.118791
chr10	45336001	45346000	19	0.108685	0.111199
chr10	45337001	45347000	18	0.114024	0.116517
chr10	45338001	45348000	18	0.100282	0.103497
chr10	45339001	45349000	20	0.0916785	0.0952727
chr10	45340001	45350000	21	0.075698	0.0788131
chr10	45341001	45351000	21	0.0687809	0.0714428
chr10	45342001	45352000	21	0.0463198	0.048305
chr10	45343001	45353000	21	0.0208343	0.0229712
chr10	45344001	45354000	18	0.0176666	0.0179225
chr10	45345001	45355000	20	0.00248363	0.00298079
chr10	45346001	45356000	23	-0.0017619	0.000187962
chr10	45347001	45357000	24	-0.00358431	-0.00167816
chr10	45348001	45358000	29	0.00376197	0.00604706
chr10	45349001	45359000	29	-0.00529051	-0.00339977
chr10	45350001	45360000	32	-0.00200961	-0.000199908
chr10	45351001	45361000	33	0.00115006	0.00284895
chr10	45352001	45362000	38	0.00775848	0.00918782
chr10	45353001	45363000	39	-0.00110334	0.000784898
chr10	45354001	45364000	40	-0.00139029	0.000509814
chr10	45355001	45365000	43	-0.00135209	0.000490928
chr10	45356001	45366000	43	0.00358714	0.00471515
chr10	45357001	45367000	44	0.0035553	0.00467499
chr10	45358001	45368000	40	-0.00239425	-0.00167655
chr10	45359001	45369000	37	0.000294578	0.00157638
chr10	45360001	45370000	31	-0.00122927	-9.10078e-05
chr10	45361001	45371000	28	-0.00240772	-0.00135658
chr10	45362001	45372000	22	-0.00330526	-0.0010751
chr10	45363001	45373000	18	0.000653566	0.00331389
chr10	45364001	45374000	16	0.0040822	0.00700446
chr10	45365001	45375000	10	0.128126	0.0958582
chr10	45366001	45376000	7	0.188207	0.14523
chr10	45367001	45377000	8	0.166571	0.128024
chr10	45368001	45378000	8	0.19134	0.146614
chr10	45369001	45379000	8	0.19134	0.146614
chr10	45370001	45380000	10	0.191016	0.134302
chr10	45371001	45381000	10	0.191016	0.134302
chr10	45372001	45382000	10	0.186708	0.130735
chr10	45373001	45383000	12	0.166942	0.121366
chr10	45374001	45384000	14	0.189221	0.149814
chr10	45375001	45385000	14	0.11043	0.0995123
chr10	45376001	45386000	14	0.114207	0.1022
chr10	45377001	45387000	12	0.161766	0.142659
chr10	45378001	45388000	10	0.179639	0.160483
chr10	45379001	45389000	12	0.146165	0.132707
chr10	45380001	45390000	11	0.147034	0.147259
chr10	45381001	45391000	11	0.147034	0.147259
chr10	45382001	45392000	11	0.165293	0.162562
chr10	45383001	45393000	9	0.184542	0.182128
chr10	45384001	45394000	9	0.120798	0.113758
chr10	45385001	45395000	9	0.158193	0.16097
chr10	45386001	45396000	9	0.130791	0.133206
chr10	45387001	45397000	8	0.114965	0.118977
chr10	45388001	45398000	10	0.12299	0.123355
chr10	45389001	45399000	11	0.160154	0.165574
chr10	45390001	45400000	10	0.155924	0.162385
chr10	45391001	45401000	11	0.164538	0.170335
chr10	45392001	45402000	11	0.131814	0.142627
chr10	45393001	45403000	14	0.125233	0.135746
chr10	45394001	45404000	14	0.147071	0.151157
chr10	45395001	45405000	14	0.117703	0.122211
chr10	45396001	45406000	13	0.128175	0.130489
chr10	45397001	45407000	14	0.139176	0.139014
chr10	45398001	45408000	13	0.132781	0.129306
chr10	45399001	45409000	10	0.114862	0.110557
chr10	45400001	45410000	12	0.127198	0.1112
chr10	45401001	45411000	11	0.111917	0.0985956
chr10	45402001	45412000	10	0.126112	0.106995
chr10	45403001	45413000	9	0.176876	0.146202
chr10	45404001	45414000	8	0.181086	0.157809
chr10	45405001	45415000	8	0.204036	0.181098
chr10	45406001	45416000	10	0.200191	0.180897
chr10	45407001	45417000	10	0.201974	0.18236
chr10	45408001	45418000	10	0.201974	0.18236
chr10	45409001	45419000	12	0.214396	0.198322
chr10	45410001	45420000	12	0.234893	0.223106
chr10	45411001	45421000	13	0.23209	0.221593
chr10	45412001	45422000	15	0.229065	0.218924
chr10	45413001	45423000	13	0.220402	0.20819
chr10	45414001	45424000	15	0.203939	0.194595
chr10	45415001	45425000	23	0.148696	0.141976
chr10	45416001	45426000	24	0.139292	0.121503
chr10	45417001	45427000	24	0.125032	0.109744
chr10	45418001	45428000	24	0.124078	0.112215
chr10	45419001	45429000	22	0.108096	0.0971317
chr10	45420001	45430000	24	0.104192	0.0990396
chr10	45421001	45431000	25	0.0993645	0.0959642
chr10	45422001	45432000	25	0.0881417	0.0858071
chr10	45423001	45433000	29	0.0960831	0.0920947
chr10	45424001	45434000	27	0.0994542	0.0937267
chr10	45425001	45435000	22	0.113946	0.107056
chr10	45426001	45436000	20	0.11962	0.123815
chr10	45427001	45437000	19	0.127807	0.131265
chr10	45428001	45438000	18	0.130831	0.134346
chr10	45429001	45439000	19	0.137496	0.144779
chr10	45430001	45440000	15	0.13075	0.132301
chr10	45431001	45441000	13	0.134911	0.135303
chr10	45432001	45442000	12	0.142995	0.140651
chr10	45433001	45443000	9	0.136239	0.140786
chr10	45434001	45444000	10	0.110829	0.119001
chr10	45435001	45445000	6	0.131531	0.138463
chr10	45436001	45446000	10	0.0704979	0.0653625
chr10	45437001	45447000	12	0.186225	0.110034
chr10	45438001	45448000	14	0.219057	0.137166
chr10	45439001	45449000	17	0.249686	0.142033
chr10	45440001	45450000	22	0.217644	0.121758
chr10	45441001	45451000	23	0.211292	0.119337
chr10	45442001	45452000	26	0.22962	0.147643
chr10	45443001	45453000	27	0.212721	0.139372
chr10	45444001	45454000	26	0.222456	0.147852
chr10	45445001	45455000	29	0.203051	0.140712
chr10	45446001	45456000	30	0.176838	0.138874
chr10	45447001	45457000	32	0.137238	0.116821
chr10	45448001	45458000	33	0.11419	0.0983605
chr10	45449001	45459000	35	0.0846907	0.083073
chr10	45450001	45460000	33	0.0817407	0.0820689
chr10	45451001	45461000	35	0.0742675	0.0748188
chr10	45452001	45462000	34	0.0471811	0.0406027
chr10	45453001	45463000	36	0.0749952	0.0644102
chr10	45454001	45464000	38	0.0730568	0.063528
chr10	45455001	45465000	36	0.0715006	0.0621291
chr10	45456001	45466000	31	0.0851651	0.0730737
chr10	45457001	45467000	28	0.08573	0.0713263
chr10	45458001	45468000	27	0.0949345	0.0781595
chr10	45459001	45469000	22	0.0944017	0.0753583
chr10	45460001	45470000	19	0.106703	0.0838448
chr10	45461001	45471000	18	0.133142	0.105363
chr10	45462001	45472000	15	0.145784	0.130842
chr10	45463001	45473000	12	0.118759	0.104973
chr10	45464001	45474000	9	0.11699	0.0999894
chr10	45465001	45475000	11	0.0889037	0.0726006
chr10	45466001	45476000	14	0.0888541	0.0767525
chr10	45467001	45477000	18	0.0996847	0.0944238
chr10	45468001	45478000	25	0.0934614	0.0891881
chr10	45469001	45479000	25	0.0907256	0.086287
chr10	45470001	45480000	26	0.0899496	0.0836038
chr10	45471001	45481000	25	0.10951	0.0967783
chr10	45472001	45482000	25	0.10951	0.0967783
chr10	45473001	45483000	27	0.0923414	0.0790332
chr10	45474001	45484000	28	0.108228	0.089283
chr10	45475001	45485000	26	0.121864	0.0973182
chr10	45476001	45486000	23	0.124023	0.0942851
chr10	45477001	45487000	19	0.119631	0.0834005
chr10	45478001	45488000	12	0.136793	0.081246
chr10	45479001	45489000	12	0.170314	0.105945
chr10	45480001	45490000	16	0.163073	0.110109
chr10	45481001	45491000	17	0.150484	0.105603
chr10	45482001	45492000	18	0.143395	0.100393
chr10	45483001	45493000	17	0.148305	0.108068
chr10	45484001	45494000	16	0.12572	0.0919457
chr10	45485001	45495000	15	0.126957	0.098867
chr10	45486001	45496000	15	0.141585	0.114017
chr10	45487001	45497000	17	0.157263	0.132284
chr10	45488001	45498000	15	0.168691	0.140514
chr10	45489001	45499000	16	0.153853	0.111323
chr10	45490001	45500000	12	0.249011	0.159488
chr10	45491001	45501000	11	0.242986	0.147192
chr10	45492001	45502000	12	0.249316	0.152267
chr10	45493001	45503000	10	0.297176	0.18182
chr10	45494001	45504000	10	0.297176	0.18182
chr10	45495001	45505000	10	0.297176	0.18182
chr10	45496001	45506000	9	0.313386	0.178641
chr10	45497001	45507000	6	0.36107	0.176229
chr10	45498001	45508000	7	0.308303	0.161909
chr10	45499001	45509000	6	0.319433	0.194446
chr10	45500001	45510000	6	0.144437	0.0905966
chr10	45501001	45511000	8	0.150433	0.0939179
chr10	45502001	45512000	6	0.153118	0.0885732
chr10	45503001	45513000	6	0.153118	0.0885732
chr10	45504001	45514000	6	0.153118	0.0885732
chr10	45505001	45515000	8	0.288539	0.149418
chr10	45506001	45516000	9	0.339426	0.197799
chr10	45507001	45517000	10	0.403144	0.247741
chr10	45508001	45518000	9	0.460037	0.266825
chr10	45509001	45519000	8	0.475108	0.304342
chr10	45510001	45520000	8	0.472848	0.311713
chr10	45511001	45521000	6	0.517007	0.38099
chr10	45512001	45522000	10	0.524007	0.390229
chr10	45513001	45523000	14	0.453445	0.35091
chr10	45514001	45524000	14	0.453445	0.35091
chr10	45515001	45525000	12	0.434985	0.35407
chr10	45516001	45526000	11	0.421291	0.33309
chr10	45517001	45527000	11	0.37612	0.277971
chr10	45518001	45528000	12	0.36892	0.25203
chr10	45519001	45529000	12	0.36892	0.25203
chr10	45520001	45530000	12	0.445256	0.315174
chr10	45521001	45531000	13	0.419728	0.290423
chr10	45522001	45532000	9	0.366987	0.239906
chr10	45523001	45533000	6	0.483163	0.298642
chr10	45524001	45534000	7	0.464424	0.25122
chr10	45525001	45535000	7	0.464424	0.25122
chr10	45526001	45536000	7	0.464424	0.25122
chr10	45527001	45537000	7	0.4219	0.23583
chr10	45528001	45538000	8	0.394276	0.239411
chr10	45529001	45539000	9	0.382766	0.209109
chr10	45530001	45540000	10	0.344871	0.228095
chr10	45531001	45541000	8	0.409493	0.252882
chr10	45532001	45542000	8	0.409493	0.252882
chr10	45533001	45543000	10	0.436005	0.26329
chr10	45534001	45544000	9	0.448409	0.296245
chr10	45535001	45545000	10	0.413593	0.275146
chr10	45536001	45546000	12	0.431951	0.284261
chr10	45537001	45547000	13	0.48732	0.329659
chr10	45538001	45548000	12	0.585976	0.409833
chr10	45539001	45549000	18	0.589843	0.372149
chr10	45540001	45550000	16	0.585701	0.341656
chr10	45541001	45551000	16	0.585701	0.341656
chr10	45542001	45552000	18	0.602065	0.355034
chr10	45543001	45553000	17	0.648825	0.400237
chr10	45544001	45554000	17	0.648825	0.400237
chr10	45545001	45555000	17	0.662433	0.40057
chr10	45546001	45556000	15	0.67391	0.410001
chr10	45547001	45557000	14	0.718233	0.437544
chr10	45548001	45558000	14	0.710091	0.435374
chr10	45549001	45559000	8	0.790431	0.647634
chr10	45550001	45560000	9	0.796238	0.668254
chr10	45551001	45561000	9	0.796238	0.668254
chr10	45552001	45562000	8	0.779643	0.710802
chr10	45553001	45563000	6	0.759225	0.669999
chr10	45554001	45564000	6	0.759225	0.669999
chr10	45555001	45565000	5	0.78344	0.785818
chr10	45556001	45566000	5	0.78344	0.785818
chr10	45557001	45567000	5	0.78344	0.785818
chr10	45558001	45568000	4	0.771192	0.77397
chr10	45559001	45569000	5	0.78344	0.785818
chr10	45560001	45570000	6	0.723148	0.698928
chr10	45561001	45571000	7	0.739504	0.718111
chr10	45562001	45572000	7	0.77642	0.751963
chr10	45563001	45573000	11	0.797719	0.781508
chr10	45564001	45574000	15	0.7904	0.779498
chr10	45565001	45575000	17	0.795518	0.785817
chr10	45566001	45576000	17	0.795518	0.785817
chr10	45567001	45577000	19	0.799544	0.790806
chr10	45568001	45578000	22	0.782467	0.763963
chr10	45569001	45579000	23	0.775699	0.757133
chr10	45570001	45580000	23	0.787473	0.744186
chr10	45571001	45581000	28	0.786119	0.751125
chr10	45572001	45582000	30	0.796017	0.761737
chr10	45573001	45583000	26	0.790101	0.750741
chr10	45574001	45584000	24	0.801137	0.757001
chr10	45575001	45585000	23	0.801753	0.755388
chr10	45576001	45586000	25	0.790039	0.740267
chr10	45577001	45587000	22	0.78391	0.727593
chr10	45578001	45588000	22	0.812098	0.765552
chr10	45579001	45589000	19	0.819228	0.766782
chr10	45580001	45590000	18	0.826303	0.813404
chr10	45581001	45591000	13	0.836859	0.758425
chr10	45582001	45592000	10	0.819651	0.720572
chr10	45583001	45593000	13	0.760349	0.548124
chr10	45584001	45594000	11	0.729916	0.489179
chr10	45585001	45595000	12	0.716623	0.499891
chr10	45586001	45596000	10	0.734628	0.486594
chr10	45587001	45597000	10	0.734628	0.486594
chr10	45588001	45598000	7	0.624194	0.32128
chr10	45589001	45599000	7	0.624194	0.32128
chr10	45590001	45600000	6	0.533655	0.229439
chr10	45591001	45601000	5	0.554203	0.28199
chr10	45592001	45602000	5	0.554203	0.28199
chr10	45593001	45603000	2	0.745725	0.745023
chr10	45594001	45604000	2	0.745725	0.745023
chr10	45601001	45611000	3	0.422922	0.382226
chr10	45602001	45612000	5	0.290853	0.226951
chr10	45603001	45613000	5	0.290853	0.226951
chr10	45604001	45614000	5	0.290853	0.226951
chr10	45605001	45615000	5	0.290853	0.226951
chr10	45606001	45616000	5	0.290853	0.226951
chr10	45607001	45617000	6	0.313764	0.256786
chr10	45608001	45618000	8	0.304322	0.235855
chr10	45609001	45619000	8	0.304322	0.235855
chr10	45610001	45620000	11	0.324922	0.227783
chr10	45611001	45621000	8	0.275258	0.169867
chr10	45612001	45622000	7	0.343672	0.23362
chr10	45613001	45623000	8	0.322621	0.229325
chr10	45614001	45624000	8	0.322621	0.229325
chr10	45615001	45625000	8	0.322621	0.229325
chr10	45616001	45626000	8	0.322621	0.229325
chr10	45617001	45627000	9	0.282432	0.202534
chr10	45618001	45628000	7	0.287098	0.210955
chr10	45619001	45629000	7	0.287098	0.210955
chr10	45620001	45630000	5	0.227814	0.224477
chr10	45621001	45631000	13	0.25201	0.238066
chr10	45622001	45632000	23	0.200356	0.181709
chr10	45623001	45633000	32	0.182395	0.166344
chr10	45624001	45634000	36	0.169709	0.154357
chr10	45625001	45635000	41	0.16139	0.143124
chr10	45626001	45636000	42	0.161082	0.143281
chr10	45627001	45637000	41	0.159448	0.141442
chr10	45628001	45638000	42	0.158649	0.137282
chr10	45629001	45639000	44	0.157803	0.134776
chr10	45630001	45640000	43	0.155037	0.13176
chr10	45631001	45641000	37	0.124195	0.106029
chr10	45632001	45642000	26	0.118001	0.0990058
chr10	45633001	45643000	17	0.103335	0.0803117
chr10	45634001	45644000	13	0.122828	0.0870362
chr10	45635001	45645000	12	0.105348	0.0811248
chr10	45636001	45646000	13	0.0943585	0.0728171
chr10	45637001	45647000	19	0.123698	0.105146
chr10	45638001	45648000	20	0.135694	0.123554
chr10	45639001	45649000	22	0.138152	0.131935
chr10	45640001	45650000	24	0.139518	0.133757
chr10	45641001	45651000	24	0.139518	0.136996
chr10	45642001	45652000	25	0.140104	0.137668
chr10	45643001	45653000	26	0.139956	0.131486
chr10	45644001	45654000	28	0.139627	0.130849
chr10	45645001	45655000	24	0.157125	0.14627
chr10	45646001	45656000	24	0.162768	0.150703
chr10	45647001	45657000	20	0.163	0.149988
chr10	45648001	45658000	18	0.156108	0.142209
chr10	45649001	45659000	15	0.161341	0.143912
chr10	45650001	45660000	13	0.162628	0.142391
chr10	45651001	45661000	13	0.159852	0.137586
chr10	45652001	45662000	12	0.160427	0.136235
chr10	45653001	45663000	11	0.200941	0.192453
chr10	45654001	45664000	11	0.232473	0.230405
chr10	45655001	45665000	15	0.247712	0.250757
chr10	45656001	45666000	14	0.250973	0.257268
chr10	45657001	45667000	13	0.271456	0.278792
chr10	45658001	45668000	17	0.271297	0.273832
chr10	45659001	45669000	19	0.235413	0.235931
chr10	45660001	45670000	24	0.198239	0.182995
chr10	45661001	45671000	24	0.183328	0.17102
chr10	45662001	45672000	25	0.175232	0.163939
chr10	45663001	45673000	26	0.144629	0.134919
chr10	45664001	45674000	30	0.120558	0.111202
chr10	45665001	45675000	30	0.073677	0.0644403
chr10	45666001	45676000	30	0.0700048	0.0606612
chr10	45667001	45677000	31	0.0462671	0.0380382
chr10	45668001	45678000	29	0.00742468	0.00223434
chr10	45669001	45679000	28	0.00472183	-0.000796968
chr10	45670001	45680000	26	0.00240277	-0.00201177
chr10	45671001	45681000	25	0.0101642	0.00443315
chr10	45672001	45682000	28	0.00509713	-0.000263166
chr10	45673001	45683000	26	0.00581243	-0.000384482
chr10	45674001	45684000	25	0.0301979	0.00847115
chr10	45675001	45685000	24	0.0503882	0.0265386
chr10	45676001	45686000	25	0.0587447	0.0361226
chr10	45677001	45687000	26	0.0918509	0.0784488
chr10	45678001	45688000	24	0.103476	0.0884672
chr10	45679001	45689000	23	0.11225	0.0967919
chr10	45680001	45690000	22	0.118702	0.102727
chr10	45681001	45691000	21	0.118575	0.101865
chr10	45682001	45692000	19	0.202396	0.166556
chr10	45683001	45693000	24	0.264764	0.212328
chr10	45684001	45694000	30	0.371729	0.323832
chr10	45685001	45695000	33	0.446108	0.397913
chr10	45686001	45696000	51	0.500931	0.458427
chr10	45687001	45697000	57	0.505779	0.460351
chr10	45688001	45698000	65	0.50513	0.461628
chr10	45689001	45699000	64	0.510378	0.468244
chr10	45690001	45700000	63	0.516273	0.476233
chr10	45691001	45701000	63	0.516273	0.476233
chr10	45692001	45702000	61	0.517182	0.477073
chr10	45693001	45703000	57	0.517875	0.475757
chr10	45694001	45704000	48	0.509362	0.452483
chr10	45695001	45705000	48	0.458821	0.382295
chr10	45696001	45706000	32	0.349752	0.264802
chr10	45697001	45707000	25	0.272415	0.197733
chr10	45698001	45708000	32	0.147086	0.122118
chr10	45699001	45709000	50	0.156118	0.13605
chr10	45700001	45710000	64	0.157683	0.140985
chr10	45701001	45711000	73	0.152479	0.136116
chr10	45702001	45712000	81	0.151482	0.136591
chr10	45703001	45713000	85	0.151174	0.132544
chr10	45704001	45714000	87	0.152857	0.134258
chr10	45705001	45715000	83	0.155221	0.141395
chr10	45706001	45716000	79	0.154635	0.141029
chr10	45707001	45717000	79	0.150875	0.133535
chr10	45708001	45718000	68	0.139841	0.118932
chr10	45709001	45719000	52	0.123823	0.0998622
chr10	45710001	45720000	40	0.104094	0.0793506
chr10	45711001	45721000	32	0.0964223	0.0702406
chr10	45712001	45722000	27	0.0660328	0.0429718
chr10	45713001	45723000	23	0.0614124	0.0446263
chr10	45714001	45724000	20	0.0584354	0.0455401
chr10	45715001	45725000	21	0.0529358	0.033939
chr10	45716001	45726000	21	0.0529358	0.033939
chr10	45717001	45727000	19	0.0571879	0.0430206
chr10	45718001	45728000	19	0.052812	0.0401273
chr10	45719001	45729000	17	0.0565493	0.0448373
chr10	45720001	45730000	17	0.040597	0.0326377
chr10	45721001	45731000	18	0.0419567	0.0334529
chr10	45722001	45732000	16	0.0464591	0.0381562
chr10	45723001	45733000	16	0.0404813	0.0344191
chr10	45724001	45734000	15	0.0257096	0.0212936
chr10	45725001	45735000	14	0.0336842	0.0311198
chr10	45726001	45736000	14	0.0336842	0.0311198
chr10	45727001	45737000	18	0.13701	0.112009
chr10	45728001	45738000	17	0.143337	0.11967
chr10	45729001	45739000	19	0.137372	0.110322
chr10	45730001	45740000	18	0.162087	0.131743
chr10	45731001	45741000	16	0.1774	0.146061
chr10	45732001	45742000	15	0.184868	0.152579
chr10	45733001	45743000	16	0.200561	0.169863
chr10	45734001	45744000	18	0.186696	0.159407
chr10	45735001	45745000	16	0.192339	0.162465
chr10	45736001	45746000	17	0.18298	0.154632
chr10	45737001	45747000	13	0.0925969	0.082665
chr10	45738001	45748000	12	0.0753816	0.0663814
chr10	45739001	45749000	12	0.0828261	0.0788138
chr10	45740001	45750000	11	0.0721484	0.0679413
chr10	45741001	45751000	13	0.0564214	0.0519373
chr10	45742001	45752000	14	0.0523611	0.0483547
chr10	45743001	45753000	13	0.0241151	0.0211675
chr10	45744001	45754000	11	0.0142294	0.0112415
chr10	45745001	45755000	11	0.0142294	0.0112415
chr10	45746001	45756000	12	0.0535304	0.0476047
chr10	45747001	45757000	11	0.0588967	0.0522081
chr10	45748001	45758000	9	0.0741355	0.0689669
chr10	45749001	45759000	8	0.109144	0.117417
chr10	45750001	45760000	7	0.121936	0.131449
chr10	45751001	45761000	6	0.235361	0.253976
chr10	45752001	45762000	6	0.268293	0.287821
chr10	45753001	45763000	5	0.324031	0.348571
chr10	45754001	45764000	5	0.324031	0.348571
chr10	45755001	45765000	5	0.324031	0.348571
chr10	45756001	45766000	4	0.419908	0.449372
chr10	45757001	45767000	4	0.419908	0.449372
chr10	45758001	45768000	4	0.419908	0.449372
chr10	45759001	45769000	3	0.393204	0.422645
chr10	45760001	45770000	4	0.303909	0.321782
chr10	45761001	45771000	4	0.186268	0.196411
chr10	45762001	45772000	4	0.247603	0.266261
chr10	45763001	45773000	5	0.208702	0.228694
chr10	45764001	45774000	8	0.205728	0.180555
chr10	45765001	45775000	8	0.205728	0.180555
chr10	45766001	45776000	7	0.147682	0.130414
chr10	45767001	45777000	7	0.147682	0.130414
chr10	45768001	45778000	7	0.147682	0.130414
chr10	45769001	45779000	9	0.112957	0.102187
chr10	45770001	45780000	9	0.107276	0.0981023
chr10	45771001	45781000	9	0.0977293	0.0904487
chr10	45772001	45782000	8	0.0354219	0.0412236
chr10	45773001	45783000	9	0.0202472	0.0306086
chr10	45774001	45784000	11	0.0192377	0.0158406
chr10	45775001	45785000	13	0.067356	0.0503751
chr10	45776001	45786000	13	0.067356	0.0503751
chr10	45777001	45787000	14	0.0835365	0.0643203
chr10	45778001	45788000	14	0.0835365	0.0643203
chr10	45779001	45789000	12	0.0960034	0.0744749
chr10	45780001	45790000	12	0.108652	0.0861669
chr10	45781001	45791000	18	0.166036	0.141256
chr10	45782001	45792000	19	0.158834	0.136075
chr10	45783001	45793000	18	0.164884	0.140544
chr10	45784001	45794000	14	0.186362	0.171848
chr10	45785001	45795000	17	0.177753	0.16515
chr10	45786001	45796000	18	0.2488	0.204157
chr10	45787001	45797000	18	0.24218	0.198829
chr10	45788001	45798000	19	0.232144	0.190617
chr10	45789001	45799000	21	0.226433	0.186087
chr10	45790001	45800000	21	0.232467	0.191938
chr10	45791001	45801000	15	0.216335	0.175782
chr10	45792001	45802000	15	0.208203	0.169489
chr10	45793001	45803000	14	0.22417	0.183846
chr10	45794001	45804000	13	0.234371	0.192156
chr10	45795001	45805000	8	0.26457	0.201966
chr10	45796001	45806000	7	0.114636	0.106919
chr10	45797001	45807000	6	0.107612	0.0997912
chr10	45798001	45808000	6	0.114659	0.107177
chr10	45799001	45809000	6	0.0589801	0.0575377
chr10	45800001	45810000	6	0.0549175	0.0551533
chr10	45801001	45811000	6	0.0495269	0.0496527
chr10	45802001	45812000	5	0.0724498	0.0699004
chr10	45803001	45813000	5	0.0724498	0.0699004
chr10	45804001	45814000	6	0.0730259	0.0708859
chr10	45805001	45815000	6	0.0730259	0.0708859
chr10	45806001	45816000	7	0.0717435	0.0698116
chr10	45807001	45817000	7	0.0717435	0.0698116
chr10	45808001	45818000	7	0.0946196	0.0904081
chr10	45809001	45819000	6	0.152204	0.145982
chr10	45810001	45820000	7	0.0841465	0.083521
chr10	45811001	45821000	8	0.0659729	0.0672845
chr10	45812001	45822000	9	0.0652797	0.0663722
chr10	45813001	45823000	9	0.0652797	0.0663722
chr10	45814001	45824000	9	0.0742101	0.0737381
chr10	45815001	45825000	12	0.13259	0.122226
chr10	45816001	45826000	11	0.137288	0.127577
chr10	45817001	45827000	12	0.137542	0.128683
chr10	45818001	45828000	13	0.176665	0.1572
chr10	45819001	45829000	13	0.17531	0.155783
chr10	45820001	45830000	12	0.209915	0.193035
chr10	45821001	45831000	11	0.247135	0.231935
chr10	45822001	45832000	10	0.26134	0.249221
chr10	45823001	45833000	10	0.26134	0.249221
chr10	45824001	45834000	11	0.236535	0.212763
chr10	45825001	45835000	8	0.221703	0.192165
chr10	45826001	45836000	10	0.211971	0.187159
chr10	45827001	45837000	9	0.219379	0.192305
chr10	45828001	45838000	10	0.0970237	0.0974736
chr10	45829001	45839000	11	0.11106	0.10727
chr10	45830001	45840000	10	0.0984678	0.0948665
chr10	45831001	45841000	9	0.0829293	0.079707
chr10	45832001	45842000	9	0.0829293	0.079707
chr10	45833001	45843000	9	0.0829293	0.079707
chr10	45834001	45844000	7	0.105369	0.103867
chr10	45835001	45845000	9	0.0824065	0.0803261
chr10	45836001	45846000	7	0.0630673	0.0555233
chr10	45837001	45847000	8	0.087713	0.0769028
chr10	45838001	45848000	5	0.141702	0.128105
chr10	45839001	45849000	3	0.089517	0.0741411
chr10	45840001	45850000	3	0.089517	0.0741411
chr10	45841001	45851000	3	0.089517	0.0741411
chr10	45842001	45852000	3	0.089517	0.0741411
chr10	45843001	45853000	4	0.115542	0.100741
chr10	45844001	45854000	4	0.115542	0.100741
chr10	45845001	45855000	3	0.174074	0.166649
chr10	45846001	45856000	3	0.174074	0.166649
chr10	45847001	45857000	2	0.143286	0.136693
chr10	45848001	45858000	2	0.143286	0.136693
chr10	45849001	45859000	2	0.143286	0.136693
chr10	45850001	45860000	4	0.0916292	0.0849465
chr10	45851001	45861000	4	0.0916292	0.0849465
chr10	45852001	45862000	4	0.0916292	0.0849465
chr10	45853001	45863000	5	0.0714514	0.0853695
chr10	45854001	45864000	5	0.0714514	0.0853695
chr10	45855001	45865000	6	0.305287	0.209679
chr10	45856001	45866000	6	0.305287	0.209679
chr10	45857001	45867000	6	0.305287	0.209679
chr10	45858001	45868000	7	0.295119	0.212768
chr10	45859001	45869000	7	0.295119	0.212768
chr10	45860001	45870000	5	0.395385	0.284595
chr10	45861001	45871000	5	0.395385	0.284595
chr10	45862001	45872000	5	0.395385	0.284595
chr10	45863001	45873000	3	0.467352	0.385124
chr10	45864001	45874000	4	0.421606	0.346669
chr10	45865001	45875000	2	0.231302	0.231302
chr10	45866001	45876000	2	0.231302	0.231302
chr10	45867001	45877000	3	0.199783	0.20329
chr10	45868001	45878000	2	0.185458	0.189283
chr10	45869001	45879000	2	0.185458	0.189283
chr10	45870001	45880000	2	0.185458	0.189283
chr10	45871001	45881000	4	0.43673	0.324432
chr10	45872001	45882000	4	0.43673	0.324432
chr10	45873001	45883000	4	0.43673	0.324432
chr10	45874001	45884000	4	0.440838	0.333736
chr10	45875001	45885000	4	0.440838	0.333736
chr10	45876001	45886000	4	0.440838	0.333736
chr10	45877001	45887000	4	0.48116	0.382953
chr10	45878001	45888000	4	0.48116	0.382953
chr10	45879001	45889000	4	0.48116	0.382953
chr10	45880001	45890000	4	0.48116	0.382953
chr10	45881001	45891000	6	0.160197	0.126473
chr10	45882001	45892000	6	0.160197	0.126473
chr10	45883001	45893000	6	0.160197	0.126473
chr10	45884001	45894000	7	0.113497	0.0853476
chr10	45885001	45895000	7	0.113497	0.0853476
chr10	45886001	45896000	9	0.138102	0.120831
chr10	45887001	45897000	9	0.103898	0.0982439
chr10	45888001	45898000	9	0.103898	0.0982439
chr10	45889001	45899000	9	0.103898	0.0982439
chr10	45890001	45900000	9	0.103898	0.0982439
chr10	45891001	45901000	5	0.140695	0.147602
chr10	45892001	45902000	7	0.104982	0.113502
chr10	45893001	45903000	9	0.128703	0.128257
chr10	45894001	45904000	9	0.18277	0.177376
chr10	45895001	45905000	10	0.195445	0.189532
chr10	45896001	45906000	11	0.197414	0.186045
chr10	45897001	45907000	12	0.209999	0.199756
chr10	45898001	45908000	12	0.209999	0.199756
chr10	45899001	45909000	12	0.209999	0.199756
chr10	45900001	45910000	14	0.212399	0.208335
chr10	45901001	45911000	16	0.215445	0.213522
chr10	45902001	45912000	18	0.187235	0.17371
chr10	45903001	45913000	18	0.196035	0.187516
chr10	45904001	45914000	17	0.170119	0.164705
chr10	45905001	45915000	18	0.16153	0.157658
chr10	45906001	45916000	15	0.146311	0.146442
chr10	45907001	45917000	15	0.132096	0.131155
chr10	45908001	45918000	17	0.138576	0.131924
chr10	45909001	45919000	17	0.138576	0.131924
chr10	45910001	45920000	16	0.134746	0.123044
chr10	45911001	45921000	16	0.127867	0.113634
chr10	45912001	45922000	12	0.192128	0.170935
chr10	45913001	45923000	10	0.170751	0.14429
chr10	45914001	45924000	9	0.200221	0.163224
chr10	45915001	45925000	8	0.221987	0.17223
chr10	45916001	45926000	8	0.221987	0.17223
chr10	45917001	45927000	6	0.227314	0.185951
chr10	45918001	45928000	5	0.244084	0.217186
chr10	45919001	45929000	5	0.244084	0.217186
chr10	45920001	45930000	4	0.243529	0.210081
chr10	45921001	45931000	5	0.187638	0.167929
chr10	45922001	45932000	6	0.182995	0.151435
chr10	45923001	45933000	7	0.23984	0.189636
chr10	45924001	45934000	8	0.231022	0.16546
chr10	45925001	45935000	7	0.228175	0.15401
chr10	45926001	45936000	10	0.196741	0.137335
chr10	45927001	45937000	14	0.196973	0.140674
chr10	45928001	45938000	14	0.196973	0.140674
chr10	45929001	45939000	15	0.223414	0.159218
chr10	45930001	45940000	17	0.23089	0.165681
chr10	45931001	45941000	16	0.255879	0.189879
chr10	45932001	45942000	17	0.257627	0.20442
chr10	45933001	45943000	16	0.241435	0.191018
chr10	45934001	45944000	16	0.226998	0.188584
chr10	45935001	45945000	16	0.226998	0.188584
chr10	45936001	45946000	16	0.223635	0.182703
chr10	45937001	45947000	13	0.232327	0.199046
chr10	45938001	45948000	12	0.231231	0.195165
chr10	45939001	45949000	11	0.206284	0.174831
chr10	45940001	45950000	9	0.19091	0.166094
chr10	45941001	45951000	9	0.146274	0.125312
chr10	45942001	45952000	8	0.130447	0.108423
chr10	45943001	45953000	8	0.130447	0.108423
chr10	45944001	45954000	8	0.207371	0.169045
chr10	45945001	45955000	8	0.207371	0.169045
chr10	45946001	45956000	5	0.250732	0.230235
chr10	45947001	45957000	4	0.248435	0.222686
chr10	45948001	45958000	5	0.250732	0.230235
chr10	45949001	45959000	5	0.250732	0.230235
chr10	45950001	45960000	7	0.242243	0.190798
chr10	45951001	45961000	6	0.241643	0.181663
chr10	45952001	45962000	6	0.282796	0.210536
chr10	45953001	45963000	8	0.273681	0.207843
chr10	45954001	45964000	7	0.238576	0.174356
chr10	45955001	45965000	8	0.269107	0.204917
chr10	45956001	45966000	9	0.237489	0.177401
chr10	45957001	45967000	11	0.216874	0.164831
chr10	45958001	45968000	10	0.212555	0.155271
chr10	45959001	45969000	12	0.219163	0.171563
chr10	45960001	45970000	10	0.220863	0.187434
chr10	45961001	45971000	10	0.244858	0.216267
chr10	45962001	45972000	10	0.238809	0.21186
chr10	45963001	45973000	8	0.235611	0.214884
chr10	45964001	45974000	8	0.235611	0.214884
chr10	45965001	45975000	7	0.201183	0.185747
chr10	45966001	45976000	6	0.236084	0.223825
chr10	45967001	45977000	6	0.232425	0.221708
chr10	45968001	45978000	6	0.232425	0.221708
chr10	45969001	45979000	11	0.305948	0.161253
chr10	45970001	45980000	11	0.305948	0.161253
chr10	45971001	45981000	12	0.308582	0.167247
chr10	45972001	45982000	11	0.296094	0.148382
chr10	45973001	45983000	12	0.299177	0.16255
chr10	45974001	45984000	12	0.299177	0.16255
chr10	45975001	45985000	13	0.272283	0.154139
chr10	45976001	45986000	13	0.272283	0.154139
chr10	45977001	45987000	12	0.273789	0.146951
chr10	45978001	45988000	13	0.249829	0.132801
chr10	45979001	45989000	10	0.126761	0.118253
chr10	45980001	45990000	10	0.126761	0.118253
chr10	45981001	45991000	8	0.0954007	0.0879666
chr10	45982001	45992000	10	0.174394	0.168108
chr10	45983001	45993000	13	0.273277	0.23573
chr10	45984001	45994000	13	0.273277	0.23573
chr10	45985001	45995000	12	0.29381	0.25094
chr10	45986001	45996000	12	0.29381	0.25094
chr10	45987001	45997000	12	0.323761	0.278277
chr10	45988001	45998000	12	0.347905	0.310082
chr10	45989001	45999000	10	0.426391	0.382979
chr10	45990001	46000000	10	0.426391	0.382979
chr10	45991001	46001000	10	0.426391	0.382979
chr10	45992001	46002000	13	0.276254	0.219808
chr10	45993001	46003000	12	0.112525	0.0979783
chr10	45994001	46004000	14	0.112269	0.0933495
chr10	45995001	46005000	21	0.0654785	0.0551153
chr10	45996001	46006000	27	0.0541347	0.0462243
chr10	45997001	46007000	31	0.0264023	0.0222036
chr10	45998001	46008000	37	0.0107144	0.0108061
chr10	45999001	46009000	39	-0.00360895	-0.00567416
chr10	46000001	46010000	44	-0.00653857	-0.00544993
chr10	46001001	46011000	46	-0.00776805	-0.00714096
chr10	46002001	46012000	48	-0.0150327	-0.0139359
chr10	46003001	46013000	48	-0.0182333	-0.0172558
chr10	46004001	46014000	51	-0.0256829	-0.0234671
chr10	46005001	46015000	54	-0.0300524	-0.0279176
chr10	46006001	46016000	50	-0.0368323	-0.0339758
chr10	46007001	46017000	46	-0.035239	-0.0326512
chr10	46008001	46018000	40	-0.0428393	-0.039649
chr10	46009001	46019000	38	-0.0393014	-0.0365246
chr10	46010001	46020000	41	-0.00109093	-0.0046085
chr10	46011001	46021000	47	0.0236143	0.0194206
chr10	46012001	46022000	43	0.0453897	0.0395761
chr10	46013001	46023000	48	0.0603262	0.0547017
chr10	46014001	46024000	47	0.0704343	0.063254
chr10	46015001	46025000	42	0.170193	0.139378
chr10	46016001	46026000	49	0.234551	0.19476
chr10	46017001	46027000	55	0.257827	0.22047
chr10	46018001	46028000	62	0.251867	0.212887
chr10	46019001	46029000	64	0.246134	0.209842
chr10	46020001	46030000	66	0.239998	0.193944
chr10	46021001	46031000	67	0.228076	0.177059
chr10	46022001	46032000	75	0.212693	0.161154
chr10	46023001	46033000	68	0.23094	0.173739
chr10	46024001	46034000	73	0.220525	0.165518
chr10	46025001	46035000	71	0.216078	0.160922
chr10	46026001	46036000	71	0.209906	0.153547
chr10	46027001	46037000	72	0.195219	0.141075
chr10	46028001	46038000	69	0.208173	0.145861
chr10	46029001	46039000	70	0.226662	0.16236
chr10	46030001	46040000	69	0.247061	0.188065
chr10	46031001	46041000	74	0.298793	0.240325
chr10	46032001	46042000	70	0.357688	0.299116
chr10	46033001	46043000	75	0.340645	0.280729
chr10	46034001	46044000	71	0.352453	0.301033
chr10	46035001	46045000	70	0.335659	0.284797
chr10	46036001	46046000	64	0.327515	0.277949
chr10	46037001	46047000	58	0.334614	0.287488
chr10	46038001	46048000	56	0.329936	0.292965
chr10	46039001	46049000	51	0.328007	0.289862
chr10	46040001	46050000	45	0.338188	0.296629
chr10	46041001	46051000	31	0.315312	0.273067
chr10	46042001	46052000	25	0.21105	0.18438
chr10	46043001	46053000	22	0.24293	0.222046
chr10	46044001	46054000	21	0.274082	0.252589
chr10	46045001	46055000	21	0.256466	0.234798
chr10	46046001	46056000	19	0.243558	0.221185
chr10	46047001	46057000	17	0.231322	0.208835
chr10	46048001	46058000	15	0.218107	0.193356
chr10	46049001	46059000	15	0.218107	0.193356
chr10	46050001	46060000	14	0.191783	0.153648
chr10	46051001	46061000	16	0.173417	0.137412
chr10	46052001	46062000	15	0.176319	0.148192
chr10	46053001	46063000	14	0.164914	0.12825
chr10	46054001	46064000	13	0.0869526	0.0536341
chr10	46055001	46065000	11	0.112569	0.0677279
chr10	46056001	46066000	13	0.120082	0.0828227
chr10	46057001	46067000	15	0.135686	0.0922043
chr10	46058001	46068000	17	0.188092	0.134237
chr10	46059001	46069000	19	0.220957	0.164436
chr10	46060001	46070000	19	0.256442	0.192536
chr10	46061001	46071000	17	0.28333	0.212392
chr10	46062001	46072000	18	0.279757	0.198741
chr10	46063001	46073000	16	0.27486	0.193778
chr10	46064001	46074000	13	0.320206	0.237092
chr10	46065001	46075000	14	0.316686	0.219309
chr10	46066001	46076000	11	0.371282	0.231711
chr10	46067001	46077000	10	0.373288	0.219144
chr10	46068001	46078000	7	0.365428	0.179753
chr10	46069001	46079000	5	0.304893	0.0832002
chr10	46070001	46080000	3	-0.0375	-0.0320642
chr10	46071001	46081000	4	0.40505	0.114587
chr10	46072001	46082000	3	0.441423	0.163886
chr10	46073001	46083000	4	0.305072	0.111395
chr10	46074001	46084000	4	0.305072	0.111395
chr10	46075001	46085000	5	0.447656	0.321967
chr10	46076001	46086000	6	0.420903	0.261482
chr10	46077001	46087000	5	0.443707	0.323979
chr10	46078001	46088000	5	0.443707	0.323979
chr10	46079001	46089000	5	0.443707	0.323979
chr10	46080001	46090000	6	0.492474	0.386659
chr10	46081001	46091000	5	0.473187	0.353083
chr10	46082001	46092000	6	0.526789	0.417859
chr10	46083001	46093000	7	0.586861	0.523584
chr10	46084001	46094000	8	0.540439	0.454058
chr10	46085001	46095000	9	0.45019	0.271641
chr10	46086001	46096000	9	0.456457	0.269689
chr10	46087001	46097000	9	0.456457	0.269689
chr10	46088001	46098000	15	0.388368	0.192524
chr10	46089001	46099000	17	0.347913	0.184128
chr10	46090001	46100000	16	0.307488	0.151883
chr10	46091001	46101000	18	0.260917	0.130717
chr10	46092001	46102000	18	0.191181	0.0873771
chr10	46093001	46103000	18	0.0728338	0.021597
chr10	46094001	46104000	24	0.049362	0.010928
chr10	46095001	46105000	24	0.119862	0.051556
chr10	46096001	46106000	26	0.1388	0.0651533
chr10	46097001	46107000	26	0.1388	0.0651533
chr10	46098001	46108000	26	0.113157	0.0645287
chr10	46099001	46109000	29	0.0912632	0.0514587
chr10	46100001	46110000	33	0.0831256	0.0428967
chr10	46101001	46111000	32	0.0981673	0.0587378
chr10	46102001	46112000	32	0.103361	0.0642117
chr10	46103001	46113000	39	0.104074	0.0728981
chr10	46104001	46114000	37	0.114424	0.0871634
chr10	46105001	46115000	39	0.0698013	0.0573722
chr10	46106001	46116000	39	0.0707212	0.060213
chr10	46107001	46117000	41	0.0781153	0.0681879
chr10	46108001	46118000	43	0.0664507	0.0562592
chr10	46109001	46119000	42	0.089563	0.0653251
chr10	46110001	46120000	39	0.0975146	0.074798
chr10	46111001	46121000	39	0.0921334	0.0678755
chr10	46112001	46122000	39	0.0929891	0.0679246
chr10	46113001	46123000	32	0.122958	0.081053
chr10	46114001	46124000	31	0.131979	0.0889617
chr10	46115001	46125000	28	0.147864	0.102909
chr10	46116001	46126000	26	0.1345	0.0949733
chr10	46117001	46127000	30	0.11624	0.0815298
chr10	46118001	46128000	26	0.131942	0.101053
chr10	46119001	46129000	24	0.116553	0.0998313
chr10	46120001	46130000	28	0.142496	0.114914
chr10	46121001	46131000	35	0.141096	0.109079
chr10	46122001	46132000	34	0.14118	0.108208
chr10	46123001	46133000	33	0.130796	0.101065
chr10	46124001	46134000	31	0.134071	0.0998693
chr10	46125001	46135000	31	0.170858	0.126355
chr10	46126001	46136000	31	0.181813	0.134232
chr10	46127001	46137000	27	0.201094	0.140003
chr10	46128001	46138000	25	0.248326	0.174964
chr10	46129001	46139000	25	0.269458	0.18952
chr10	46130001	46140000	23	0.237322	0.162198
chr10	46131001	46141000	16	0.283884	0.213903
chr10	46132001	46142000	16	0.283884	0.213903
chr10	46133001	46143000	17	0.292963	0.207531
chr10	46134001	46144000	15	0.307478	0.225346
chr10	46135001	46145000	15	0.260494	0.166496
chr10	46136001	46146000	15	0.246059	0.139865
chr10	46137001	46147000	15	0.261433	0.167334
chr10	46138001	46148000	13	0.217006	0.128203
chr10	46139001	46149000	12	0.182854	0.0965399
chr10	46140001	46150000	11	0.219091	0.111318
chr10	46141001	46151000	14	0.205353	0.099465
chr10	46142001	46152000	17	0.184486	0.0753593
chr10	46143001	46153000	16	0.140428	0.0541047
chr10	46144001	46154000	17	0.167742	0.0719735
chr10	46145001	46155000	17	0.241832	0.123107
chr10	46146001	46156000	16	0.247266	0.134459
chr10	46147001	46157000	14	0.251315	0.121174
chr10	46148001	46158000	18	0.362288	0.212851
chr10	46149001	46159000	21	0.393805	0.262316
chr10	46150001	46160000	20	0.402726	0.286074
chr10	46151001	46161000	16	0.424794	0.321535
chr10	46152001	46162000	14	0.452859	0.413394
chr10	46153001	46163000	14	0.438806	0.413622
chr10	46154001	46164000	13	0.444709	0.41791
chr10	46155001	46165000	13	0.412701	0.371353
chr10	46156001	46166000	15	0.389166	0.319113
chr10	46157001	46167000	17	0.373826	0.30211
chr10	46158001	46168000	15	0.296365	0.239081
chr10	46159001	46169000	11	0.212901	0.173019
chr10	46160001	46170000	10	0.216208	0.17134
chr10	46161001	46171000	10	0.216208	0.17134
chr10	46162001	46172000	10	0.160856	0.115758
chr10	46163001	46173000	9	0.175826	0.127495
chr10	46164001	46174000	10	0.206064	0.1519
chr10	46165001	46175000	12	0.143692	0.115201
chr10	46166001	46176000	10	0.15859	0.14233
chr10	46167001	46177000	10	0.155389	0.146917
chr10	46168001	46178000	13	0.164266	0.149021
chr10	46169001	46179000	15	0.162091	0.148941
chr10	46170001	46180000	16	0.158777	0.136444
chr10	46171001	46181000	26	0.165523	0.14297
chr10	46172001	46182000	29	0.163588	0.14404
chr10	46173001	46183000	32	0.145991	0.127204
chr10	46174001	46184000	36	0.117053	0.101788
chr10	46175001	46185000	35	0.122192	0.102974
chr10	46176001	46186000	46	0.110892	0.0971126
chr10	46177001	46187000	44	0.106391	0.0925487
chr10	46178001	46188000	42	0.0943134	0.0839088
chr10	46179001	46189000	42	0.0880771	0.0759665
chr10	46180001	46190000	46	0.0820174	0.0731143
chr10	46181001	46191000	37	0.0529066	0.0516194
chr10	46182001	46192000	34	0.0408768	0.0421935
chr10	46183001	46193000	35	0.0434456	0.0463243
chr10	46184001	46194000	32	0.05538	0.0544906
chr10	46185001	46195000	39	0.0747048	0.0763258
chr10	46186001	46196000	30	0.0725596	0.0705103
chr10	46187001	46197000	31	0.0739017	0.0737994
chr10	46188001	46198000	30	0.0622753	0.0628222
chr10	46189001	46199000	31	0.0750477	0.0755361
chr10	46190001	46200000	28	0.0835734	0.0838665
chr10	46191001	46201000	28	0.0853678	0.085478
chr10	46192001	46202000	34	0.0814346	0.082118
chr10	46193001	46203000	38	0.0801566	0.0794434
chr10	46194001	46204000	39	0.0967909	0.092016
chr10	46195001	46205000	33	0.106687	0.0959654
chr10	46196001	46206000	33	0.11083	0.103533
chr10	46197001	46207000	33	0.118461	0.10987
chr10	46198001	46208000	37	0.109281	0.101576
chr10	46199001	46209000	35	0.103241	0.0955884
chr10	46200001	46210000	34	0.1045	0.093126
chr10	46201001	46211000	34	0.11444	0.100862
chr10	46202001	46212000	27	0.13134	0.113717
chr10	46203001	46213000	19	0.165362	0.145442
chr10	46204001	46214000	17	0.146249	0.120875
chr10	46205001	46215000	13	0.113985	0.0894058
chr10	46206001	46216000	13	0.132957	0.103018
chr10	46207001	46217000	12	0.110184	0.0798029
chr10	46208001	46218000	8	0.161506	0.0893545
chr10	46209001	46219000	7	0.190702	0.101047
chr10	46210001	46220000	6	0.202805	0.126389
chr10	46211001	46221000	5	0.140715	0.0738824
chr10	46212001	46222000	5	0.140715	0.0738824
chr10	46213001	46223000	8	0.0989896	0.0640446
chr10	46214001	46224000	8	0.0964517	0.075803
chr10	46215001	46225000	8	0.0964517	0.075803
chr10	46216001	46226000	7	0.028376	0.0175433
chr10	46217001	46227000	12	0.0748238	0.0414996
chr10	46218001	46228000	10	0.0828564	0.0505941
chr10	46219001	46229000	12	0.0891504	0.0555657
chr10	46220001	46230000	12	0.0891504	0.0555657
chr10	46221001	46231000	17	0.104348	0.0681881
chr10	46222001	46232000	17	0.104348	0.0681881
chr10	46223001	46233000	14	0.120303	0.0725895
chr10	46224001	46234000	14	0.155093	0.0960524
chr10	46225001	46235000	14	0.155093	0.0960524
chr10	46226001	46236000	14	0.182152	0.128936
chr10	46227001	46237000	10	0.175663	0.151866
chr10	46228001	46238000	11	0.190147	0.165159
chr10	46229001	46239000	9	0.201274	0.183989
chr10	46230001	46240000	9	0.201274	0.183989
chr10	46231001	46241000	4	0.277327	0.290874
chr10	46232001	46242000	4	0.277327	0.290874
chr10	46233001	46243000	4	0.277327	0.290874
chr10	46234001	46244000	4	0.22512	0.19502
chr10	46235001	46245000	5	0.178959	0.166553
chr10	46236001	46246000	5	0.160572	0.131131
chr10	46237001	46247000	4	0.186273	0.141728
chr10	46238001	46248000	3	0.112767	0.0896059
chr10	46239001	46249000	3	0.112767	0.0896059
chr10	46240001	46250000	5	0.268554	0.205857
chr10	46241001	46251000	6	0.224214	0.178029
chr10	46242001	46252000	7	0.237617	0.195181
chr10	46243001	46253000	7	0.237617	0.195181
chr10	46244001	46254000	6	0.241833	0.229691
chr10	46245001	46255000	5	0.278224	0.265091
chr10	46246001	46256000	5	0.28779	0.279109
chr10	46247001	46257000	6	0.28951	0.282273
chr10	46248001	46258000	7	0.298441	0.292131
chr10	46249001	46259000	7	0.298441	0.292131
chr10	46250001	46260000	5	0.262887	0.25689
chr10	46251001	46261000	4	0.311515	0.311389
chr10	46252001	46262000	4	0.237978	0.225852
chr10	46253001	46263000	5	0.236108	0.226052
chr10	46254001	46264000	5	0.236108	0.226052
chr10	46255001	46265000	6	0.247133	0.238059
chr10	46256001	46266000	5	0.236108	0.226052
chr10	46257001	46267000	4	0.218997	0.208042
chr10	46258001	46268000	3	0.16767	0.160297
chr10	46259001	46269000	3	0.16767	0.160297
chr10	46260001	46270000	3	0.16767	0.160297
chr10	46261001	46271000	4	0.225946	0.213108
chr10	46262001	46272000	3	0.305674	0.298828
chr10	46263001	46273000	2	0.335619	0.334818
chr10	46264001	46274000	2	0.335619	0.334818
chr10	46265001	46275000	1	0.371542	0.371542
chr10	46266001	46276000	1	0.371542	0.371542
chr10	46267001	46277000	3	0.25404	0.2336
chr10	46268001	46278000	3	0.25404	0.2336
chr10	46269001	46279000	4	0.274299	0.258855
chr10	46270001	46280000	5	0.286425	0.288107
chr10	46271001	46281000	4	0.259122	0.267248
chr10	46272001	46282000	5	0.199245	0.206541
chr10	46273001	46283000	6	0.157964	0.164766
chr10	46274001	46284000	6	0.157964	0.164766
chr10	46275001	46285000	7	0.221382	0.233314
chr10	46276001	46286000	8	0.238122	0.245977
chr10	46277001	46287000	6	0.257632	0.273093
chr10	46278001	46288000	7	0.26903	0.291953
chr10	46279001	46289000	6	0.253627	0.284842
chr10	46280001	46290000	5	0.237645	0.260787
chr10	46281001	46291000	6	0.233582	0.252801
chr10	46282001	46292000	8	0.288972	0.299271
chr10	46283001	46293000	9	0.326776	0.3338
chr10	46284001	46294000	9	0.326776	0.3338
chr10	46285001	46295000	9	0.302776	0.313521
chr10	46286001	46296000	9	0.295312	0.307516
chr10	46287001	46297000	11	0.306505	0.314326
chr10	46288001	46298000	10	0.301972	0.305247
chr10	46289001	46299000	10	0.301972	0.305247
chr10	46290001	46300000	11	0.370141	0.350383
chr10	46291001	46301000	10	0.382675	0.364134
chr10	46292001	46302000	7	0.424533	0.400039
chr10	46293001	46303000	5	0.474111	0.44687
chr10	46294001	46304000	5	0.474111	0.44687
chr10	46295001	46305000	4	0.475426	0.443065
chr10	46296001	46306000	4	0.516427	0.359804
chr10	46297001	46307000	3	0.463088	0.236618
chr10	46298001	46308000	3	0.463088	0.236618
chr10	46299001	46309000	3	0.463088	0.236618
chr10	46300001	46310000	2	-0.0407034	-0.0459459
chr10	46301001	46311000	2	-0.0407034	-0.0459459
chr10	46302001	46312000	2	-0.0407034	-0.0459459
chr10	46303001	46313000	2	-0.0407034	-0.0459459
chr10	46304001	46314000	2	-0.0407034	-0.0459459
chr10	46305001	46315000	2	-0.0407034	-0.0459459
chr10	46306001	46316000	2	0.144994	0.129338
chr10	46307001	46317000	2	0.266948	0.262472
chr10	46308001	46318000	2	0.266948	0.262472
chr10	46309001	46319000	3	0.270523	0.267334
chr10	46310001	46320000	3	0.270523	0.267334
chr10	46311001	46321000	6	0.228405	0.223074
chr10	46312001	46322000	9	0.248608	0.232861
chr10	46313001	46323000	12	0.289825	0.27242
chr10	46314001	46324000	20	0.334819	0.320647
chr10	46315001	46325000	22	0.335528	0.322212
chr10	46316001	46326000	22	0.334161	0.319199
chr10	46317001	46327000	23	0.332246	0.31699
chr10	46318001	46328000	25	0.327052	0.311943
chr10	46319001	46329000	25	0.326426	0.299371
chr10	46320001	46330000	30	0.314401	0.243398
chr10	46321001	46331000	28	0.326017	0.240295
chr10	46322001	46332000	25	0.332712	0.238838
chr10	46323001	46333000	26	0.295293	0.179015
chr10	46324001	46334000	19	0.197447	0.091673
chr10	46325001	46335000	17	0.156233	0.0627095
chr10	46326001	46336000	17	0.155279	0.062088
chr10	46327001	46337000	18	0.141883	0.0495984
chr10	46328001	46338000	16	0.0964354	0.0240606
chr10	46329001	46339000	19	0.093036	0.0244352
chr10	46330001	46340000	18	0.125712	0.0544472
chr10	46331001	46341000	19	0.12137	0.0496209
chr10	46332001	46342000	21	0.102444	0.0416207
chr10	46333001	46343000	21	0.112056	0.0406923
chr10	46334001	46344000	22	0.0898719	0.0249423
chr10	46335001	46345000	24	0.0818238	0.0211789
chr10	46336001	46346000	23	0.0676374	0.0124806
chr10	46337001	46347000	21	0.0421524	0.00341577
chr10	46338001	46348000	23	0.0518339	0.0157133
chr10	46339001	46349000	25	0.0929413	0.0524957
chr10	46340001	46350000	25	0.167107	0.0896959
chr10	46341001	46351000	25	0.209192	0.12756
chr10	46342001	46352000	25	0.243145	0.15128
chr10	46343001	46353000	22	0.277372	0.197809
chr10	46344001	46354000	22	0.304024	0.238208
chr10	46345001	46355000	21	0.317398	0.26028
chr10	46346001	46356000	22	0.322576	0.266951
chr10	46347001	46357000	21	0.329256	0.274082
chr10	46348001	46358000	21	0.348912	0.299052
chr10	46349001	46359000	17	0.358262	0.333093
chr10	46350001	46360000	14	0.351426	0.347442
chr10	46351001	46361000	13	0.323454	0.322047
chr10	46352001	46362000	14	0.305541	0.317766
chr10	46353001	46363000	17	0.257365	0.249576
chr10	46354001	46364000	17	0.25757	0.249563
chr10	46355001	46365000	16	0.260529	0.253606
chr10	46356001	46366000	17	0.255759	0.245582
chr10	46357001	46367000	17	0.255759	0.245582
chr10	46358001	46368000	17	0.243915	0.226265
chr10	46359001	46369000	15	0.256082	0.231399
chr10	46360001	46370000	16	0.336304	0.265431
chr10	46361001	46371000	17	0.292315	0.232306
chr10	46362001	46372000	15	0.283127	0.21437
chr10	46363001	46373000	13	0.273094	0.230061
chr10	46364001	46374000	11	0.256522	0.197886
chr10	46365001	46375000	11	0.256522	0.197886
chr10	46366001	46376000	11	0.20351	0.14085
chr10	46367001	46377000	11	0.20351	0.14085
chr10	46368001	46378000	11	0.183661	0.12592
chr10	46369001	46379000	13	0.15687	0.104728
chr10	46370001	46380000	11	0.0143746	0.0109526
chr10	46371001	46381000	11	0.0392444	0.0368654
chr10	46372001	46382000	11	0.029914	0.0276047
chr10	46373001	46383000	9	0.0391452	0.0363674
chr10	46374001	46384000	11	0.022663	0.0203769
chr10	46375001	46385000	13	0.0112483	0.00930647
chr10	46376001	46386000	12	0.0162617	0.0141805
chr10	46377001	46387000	15	0.0342623	0.0326102
chr10	46378001	46388000	15	0.0139702	0.0145853
chr10	46379001	46389000	14	0.0184797	0.0191401
chr10	46380001	46390000	15	0.031135	0.0311541
chr10	46381001	46391000	16	0.0333846	0.0324713
chr10	46382001	46392000	17	0.0438449	0.0430289
chr10	46383001	46393000	19	0.051064	0.0497118
chr10	46384001	46394000	19	0.0845858	0.0844053
chr10	46385001	46395000	22	0.131696	0.12812
chr10	46386001	46396000	24	0.136263	0.13332
chr10	46387001	46397000	23	0.138147	0.135104
chr10	46388001	46398000	24	0.157265	0.156203
chr10	46389001	46399000	27	0.172893	0.170731
chr10	46390001	46400000	29	0.172716	0.171084
chr10	46391001	46401000	27	0.182742	0.180701
chr10	46392001	46402000	27	0.187203	0.185438
chr10	46393001	46403000	26	0.189828	0.187934
chr10	46394001	46404000	32	0.178422	0.176182
chr10	46395001	46405000	31	0.178366	0.175505
chr10	46396001	46406000	31	0.190541	0.188384
chr10	46397001	46407000	33	0.22964	0.229839
chr10	46398001	46408000	32	0.21663	0.216695
chr10	46399001	46409000	28	0.214886	0.215994
chr10	46400001	46410000	28	0.207559	0.199533
chr10	46401001	46411000	29	0.198315	0.190539
chr10	46402001	46412000	32	0.189361	0.164034
chr10	46403001	46413000	35	0.18054	0.149078
chr10	46404001	46414000	32	0.163329	0.123773
chr10	46405001	46415000	30	0.14489	0.110855
chr10	46406001	46416000	28	0.128499	0.0929346
chr10	46407001	46417000	27	0.0318793	0.0222482
chr10	46408001	46418000	30	0.0266611	0.0181964
chr10	46409001	46419000	33	0.0255398	0.017778
chr10	46410001	46420000	32	0.0205439	0.0149094
chr10	46411001	46421000	33	0.0263475	0.0177053
chr10	46412001	46422000	30	0.0265147	0.0194666
chr10	46413001	46423000	31	0.0382215	0.0292935
chr10	46414001	46424000	28	0.0387192	0.030349
chr10	46415001	46425000	27	0.0282111	0.0212243
chr10	46416001	46426000	29	0.0272948	0.019955
chr10	46417001	46427000	26	0.0328098	0.023412
chr10	46418001	46428000	23	0.0409917	0.0294312
chr10	46419001	46429000	20	0.0452914	0.0318068
chr10	46420001	46430000	20	0.0494032	0.0330606
chr10	46421001	46431000	18	0.0385353	0.0259192
chr10	46422001	46432000	17	0.0436248	0.0267969
chr10	46423001	46433000	12	0.00964297	0.00585838
chr10	46424001	46434000	10	0.0149795	0.00780603
chr10	46425001	46435000	10	0.0149795	0.00780603
chr10	46426001	46436000	11	0.0451478	0.0258692
chr10	46427001	46437000	13	0.029534	0.0167088
chr10	46428001	46438000	15	0.215378	0.0972124
chr10	46429001	46439000	17	0.201414	0.0861074
chr10	46430001	46440000	16	0.217995	0.106487
chr10	46431001	46441000	17	0.219013	0.113829
chr10	46432001	46442000	17	0.219013	0.113829
chr10	46433001	46443000	18	0.219887	0.120355
chr10	46434001	46444000	19	0.214068	0.114169
chr10	46435001	46445000	18	0.219887	0.120355
chr10	46436001	46446000	16	0.246691	0.136319
chr10	46437001	46447000	17	0.26495	0.147041
chr10	46438001	46448000	14	0.135092	0.0888233
chr10	46439001	46449000	12	0.147124	0.103157
chr10	46440001	46450000	11	0.13336	0.0902072
chr10	46441001	46451000	9	0.125581	0.0842397
chr10	46442001	46452000	9	0.125581	0.0842397
chr10	46443001	46453000	8	0.104804	0.0658569
chr10	46444001	46454000	7	0.113211	0.0748623
chr10	46445001	46455000	10	0.121701	0.0777743
chr10	46446001	46456000	9	0.158679	0.100866
chr10	46447001	46457000	10	0.165943	0.117393
chr10	46448001	46458000	10	0.188018	0.136494
chr10	46449001	46459000	12	0.193078	0.148896
chr10	46450001	46460000	12	0.193078	0.148896
chr10	46451001	46461000	13	0.201994	0.159865
chr10	46452001	46462000	13	0.212295	0.179681
chr10	46453001	46463000	16	0.246223	0.212718
chr10	46454001	46464000	17	0.252449	0.219887
chr10	46455001	46465000	21	0.213169	0.179123
chr10	46456001	46466000	24	0.225869	0.19396
chr10	46457001	46467000	21	0.232094	0.204582
chr10	46458001	46468000	21	0.242737	0.212552
chr10	46459001	46469000	19	0.246618	0.212725
chr10	46460001	46470000	20	0.255281	0.221037
chr10	46461001	46471000	21	0.247604	0.212948
chr10	46462001	46472000	20	0.246968	0.210574
chr10	46463001	46473000	18	0.207445	0.173828
chr10	46464001	46474000	17	0.197598	0.164372
chr10	46465001	46475000	10	0.272905	0.251709
chr10	46466001	46476000	7	0.242668	0.222735
chr10	46467001	46477000	7	0.232728	0.211621
chr10	46468001	46478000	8	0.182531	0.167751
chr10	46469001	46479000	8	0.182531	0.167751
chr10	46470001	46480000	8	0.145348	0.135487
chr10	46471001	46481000	7	0.122494	0.120383
chr10	46472001	46482000	7	0.122494	0.120383
chr10	46473001	46483000	7	0.138675	0.137011
chr10	46474001	46484000	7	0.138675	0.137011
chr10	46475001	46485000	7	0.138675	0.137011
chr10	46476001	46486000	7	0.0938545	0.092703
chr10	46477001	46487000	7	0.103299	0.116367
chr10	46478001	46488000	5	0.0895712	0.111048
chr10	46479001	46489000	6	0.100179	0.13361
chr10	46480001	46490000	5	0.0936221	0.136163
chr10	46481001	46491000	5	0.0528968	0.104583
chr10	46482001	46492000	5	0.0528968	0.104583
chr10	46483001	46493000	5	0.0290156	0.0785891
chr10	46484001	46494000	6	0.0330374	0.0730269
chr10	46485001	46495000	6	0.0330374	0.0730269
chr10	46486001	46496000	6	0.0854805	0.105448
chr10	46487001	46497000	6	0.0449125	0.0575036
chr10	46488001	46498000	8	0.0224563	0.0363486
chr10	46489001	46499000	8	0.0474201	0.0386056
chr10	46490001	46500000	12	0.0949626	0.0857227
chr10	46491001	46501000	13	0.130517	0.114252
chr10	46492001	46502000	13	0.130517	0.114252
chr10	46493001	46503000	12	0.134228	0.126149
chr10	46494001	46504000	11	0.142187	0.133506
chr10	46495001	46505000	14	0.176459	0.165969
chr10	46496001	46506000	15	0.216325	0.218055
chr10	46497001	46507000	16	0.233505	0.234479
chr10	46498001	46508000	16	0.270323	0.269097
chr10	46499001	46509000	16	0.269076	0.267918
chr10	46500001	46510000	13	0.297699	0.293267
chr10	46501001	46511000	12	0.309496	0.317754
chr10	46502001	46512000	14	0.300259	0.307448
chr10	46503001	46513000	16	0.287887	0.295565
chr10	46504001	46514000	18	0.269393	0.275931
chr10	46505001	46515000	15	0.265689	0.274117
chr10	46506001	46516000	14	0.229862	0.229053
chr10	46507001	46517000	13	0.231873	0.230308
chr10	46508001	46518000	11	0.229776	0.226758
chr10	46509001	46519000	11	0.207832	0.205208
chr10	46510001	46520000	11	0.207832	0.205208
chr10	46511001	46521000	11	0.187179	0.191106
chr10	46512001	46522000	11	0.188823	0.192453
chr10	46513001	46523000	9	0.183618	0.188024
chr10	46514001	46524000	7	0.207291	0.207786
chr10	46515001	46525000	8	0.21193	0.212514
chr10	46516001	46526000	8	0.214615	0.215485
chr10	46517001	46527000	8	0.217003	0.21783
chr10	46518001	46528000	10	0.226496	0.226786
chr10	46519001	46529000	12	0.249924	0.249677
chr10	46520001	46530000	11	0.250312	0.250047
chr10	46521001	46531000	10	0.250776	0.250491
chr10	46522001	46532000	9	0.249669	0.249386
chr10	46523001	46533000	9	0.249669	0.249386
chr10	46524001	46534000	10	0.249266	0.249008
chr10	46525001	46535000	10	0.22999	0.228496
chr10	46526001	46536000	10	0.22999	0.228496
chr10	46527001	46537000	9	0.22826	0.226594
chr10	46528001	46538000	11	0.200104	0.201273
chr10	46529001	46539000	9	0.187391	0.18884
chr10	46530001	46540000	9	0.187391	0.18884
chr10	46531001	46541000	9	0.187391	0.18884
chr10	46532001	46542000	8	0.180172	0.181744
chr10	46533001	46543000	11	0.188394	0.187864
chr10	46534001	46544000	13	0.197256	0.19517
chr10	46535001	46545000	13	0.211114	0.209163
chr10	46536001	46546000	14	0.192217	0.189922
chr10	46537001	46547000	16	0.197614	0.195445
chr10	46538001	46548000	14	0.210557	0.205783
chr10	46539001	46549000	14	0.210887	0.206101
chr10	46540001	46550000	14	0.210887	0.206101
chr10	46541001	46551000	16	0.212937	0.208695
chr10	46542001	46552000	17	0.213776	0.209763
chr10	46543001	46553000	15	0.206098	0.2051
chr10	46544001	46554000	12	0.196577	0.196682
chr10	46545001	46555000	13	0.179771	0.178517
chr10	46546001	46556000	12	0.236467	0.221428
chr10	46547001	46557000	12	0.235312	0.220219
chr10	46548001	46558000	11	0.236032	0.219616
chr10	46549001	46559000	12	0.235312	0.220219
chr10	46550001	46560000	14	0.264478	0.246917
chr10	46551001	46561000	15	0.226187	0.20735
chr10	46552001	46562000	15	0.226187	0.20735
chr10	46553001	46563000	16	0.23345	0.215054
chr10	46554001	46564000	20	0.226344	0.212225
chr10	46555001	46565000	21	0.237798	0.225816
chr10	46556001	46566000	20	0.215109	0.211016
chr10	46557001	46567000	19	0.214508	0.210182
chr10	46558001	46568000	18	0.213841	0.209256
chr10	46559001	46569000	19	0.213606	0.19622
chr10	46560001	46570000	19	0.189269	0.178116
chr10	46561001	46571000	17	0.21961	0.206114
chr10	46562001	46572000	16	0.219141	0.204818
chr10	46563001	46573000	16	0.230725	0.212929
chr10	46564001	46574000	12	0.242601	0.216936
chr10	46565001	46575000	10	0.23158	0.200611
chr10	46566001	46576000	10	0.23158	0.200611
chr10	46567001	46577000	11	0.205163	0.176786
chr10	46568001	46578000	12	0.216508	0.18829
chr10	46569001	46579000	13	0.214077	0.195484
chr10	46570001	46580000	12	0.212034	0.191491
chr10	46571001	46581000	12	0.212034	0.191491
chr10	46572001	46582000	13	0.213195	0.194211
chr10	46573001	46583000	12	0.197495	0.18224
chr10	46574001	46584000	13	0.199859	0.185671
chr10	46575001	46585000	13	0.202876	0.179471
chr10	46576001	46586000	13	0.202876	0.179471
chr10	46577001	46587000	12	0.227831	0.201112
chr10	46578001	46588000	13	0.219917	0.19744
chr10	46579001	46589000	11	0.223761	0.211214
chr10	46580001	46590000	13	0.207216	0.175988
chr10	46581001	46591000	13	0.207216	0.175988
chr10	46582001	46592000	13	0.207216	0.175988
chr10	46583001	46593000	14	0.18482	0.158941
chr10	46584001	46594000	15	0.189215	0.164435
chr10	46585001	46595000	14	0.194753	0.175979
chr10	46586001	46596000	14	0.194753	0.175979
chr10	46587001	46597000	15	0.153107	0.140141
chr10	46588001	46598000	13	0.139373	0.125685
chr10	46589001	46599000	11	0.122022	0.107291
chr10	46590001	46600000	8	0.121152	0.123607
chr10	46591001	46601000	7	0.106444	0.108858
chr10	46592001	46602000	6	0.0869805	0.0891924
chr10	46593001	46603000	4	0.0855827	0.0880556
chr10	46594001	46604000	2	-0.0579977	-0.0579955
chr10	46595001	46605000	4	0.0183806	0.0189094
chr10	46596001	46606000	5	0.0635747	0.0642491
chr10	46597001	46607000	3	0.145516	0.145746
chr10	46598001	46608000	3	0.145516	0.145746
chr10	46599001	46609000	3	0.145516	0.145746
chr10	46600001	46610000	7	0.188619	0.182863
chr10	46601001	46611000	8	0.205838	0.19936
chr10	46602001	46612000	10	0.211533	0.206734
chr10	46603001	46613000	10	0.211533	0.206734
chr10	46604001	46614000	12	0.199099	0.193473
chr10	46605001	46615000	13	0.207486	0.20285
chr10	46606001	46616000	13	0.193029	0.188672
chr10	46607001	46617000	18	0.171056	0.148028
chr10	46608001	46618000	19	0.174019	0.152176
chr10	46609001	46619000	21	0.161783	0.137551
chr10	46610001	46620000	18	0.134448	0.11258
chr10	46611001	46621000	19	0.140622	0.119517
chr10	46612001	46622000	30	0.224594	0.211752
chr10	46613001	46623000	32	0.229474	0.218527
chr10	46614001	46624000	30	0.236633	0.224617
chr10	46615001	46625000	29	0.234006	0.222037
chr10	46616001	46626000	28	0.241542	0.227777
chr10	46617001	46627000	23	0.266021	0.268087
chr10	46618001	46628000	25	0.286654	0.291251
chr10	46619001	46629000	23	0.303404	0.316699
chr10	46620001	46630000	23	0.315052	0.327401
chr10	46621001	46631000	22	0.314702	0.327175
chr10	46622001	46632000	10	0.273305	0.287052
chr10	46623001	46633000	8	0.267034	0.278778
chr10	46624001	46634000	8	0.267034	0.278778
chr10	46625001	46635000	6	0.325103	0.337114
chr10	46626001	46636000	7	0.269631	0.281895
chr10	46627001	46637000	10	0.289137	0.299877
chr10	46628001	46638000	8	0.222109	0.21278
chr10	46629001	46639000	8	0.222109	0.21278
chr10	46630001	46640000	9	0.206995	0.20582
chr10	46631001	46641000	13	0.207912	0.203897
chr10	46632001	46642000	12	0.206319	0.201984
chr10	46633001	46643000	16	0.166968	0.15972
chr10	46634001	46644000	23	0.179356	0.167061
chr10	46635001	46645000	25	0.178626	0.163368
chr10	46636001	46646000	25	0.191413	0.174419
chr10	46637001	46647000	22	0.169971	0.15159
chr10	46638001	46648000	22	0.179327	0.165639
chr10	46639001	46649000	23	0.176189	0.15622
chr10	46640001	46650000	21	0.177912	0.153146
chr10	46641001	46651000	16	0.162391	0.136934
chr10	46642001	46652000	16	0.162391	0.136934
chr10	46643001	46653000	12	0.212202	0.171602
chr10	46644001	46654000	5	0.209669	0.15447
chr10	46645001	46655000	3	0.238104	0.176848
chr10	46646001	46656000	2	0.248716	0.151848
chr10	46647001	46657000	2	0.248716	0.151848
chr10	46648001	46658000	5	0.166661	0.136171
chr10	46649001	46659000	6	0.471357	0.333745
chr10	46650001	46660000	6	0.471357	0.333745
chr10	46651001	46661000	6	0.471357	0.333745
chr10	46652001	46662000	6	0.471357	0.333745
chr10	46653001	46663000	7	0.418056	0.283977
chr10	46654001	46664000	8	0.393482	0.273414
chr10	46655001	46665000	8	0.393482	0.273414
chr10	46656001	46666000	8	0.393482	0.273414
chr10	46657001	46667000	8	0.393482	0.273414
chr10	46658001	46668000	4	0.519596	0.363862
chr10	46659001	46669000	2	0.100116	0.092422
chr10	46660001	46670000	2	0.100116	0.092422
chr10	46661001	46671000	2	0.100116	0.092422
chr10	46662001	46672000	2	0.100116	0.092422
chr10	46663001	46673000	1	0.199475	0.199475
chr10	46667001	46677000	1	0.199475	0.199475
chr10	46668001	46678000	1	0.199475	0.199475
chr10	46669001	46679000	2	0.149458	0.0939195
chr10	46670001	46680000	2	0.149458	0.0939195
chr10	46671001	46681000	2	0.149458	0.0939195
chr10	46672001	46682000	2	0.149458	0.0939195
chr10	46673001	46683000	3	0.357826	0.233253
chr10	46674001	46684000	3	0.357826	0.233253
chr10	46675001	46685000	3	0.357826	0.233253
chr10	46676001	46686000	4	0.25835	0.167062
chr10	46677001	46687000	3	0.277098	0.156258
chr10	46678001	46688000	3	0.277098	0.156258
chr10	46679001	46689000	2	0.308776	0.240205
chr10	46680001	46690000	2	0.308776	0.240205
chr10	46681001	46691000	2	0.308776	0.240205
chr10	46682001	46692000	2	0.308776	0.240205
chr10	46683001	46693000	1	-0.0315104	-0.0315104
chr10	46684001	46694000	3	-0.0132906	-0.0204188
chr10	46685001	46695000	4	0.203605	0.112666
chr10	46686001	46696000	3	0.280534	0.160725
chr10	46687001	46697000	4	0.254655	0.168396
chr10	46688001	46698000	6	0.237822	0.178756
chr10	46689001	46699000	6	0.237822	0.178756
chr10	46690001	46700000	8	0.201914	0.156737
chr10	46691001	46701000	9	0.175173	0.134823
chr10	46692001	46702000	9	0.175173	0.134823
chr10	46693001	46703000	9	0.175173	0.134823
chr10	46694001	46704000	7	0.206109	0.177594
chr10	46695001	46705000	7	0.0998911	0.0985409
chr10	46696001	46706000	7	0.0998911	0.0985409
chr10	46697001	46707000	6	0.0804824	0.0830627
chr10	46698001	46708000	5	0.0484879	0.0459057
chr10	46699001	46709000	5	0.0484879	0.0459057
chr10	46700001	46710000	4	0.0122278	0.00635387
chr10	46701001	46711000	4	0.0163317	0.00297165
chr10	46702001	46712000	4	0.0163317	0.00297165
chr10	46703001	46713000	6	0.010382	-0.0070365
chr10	46704001	46714000	6	0.010382	-0.0070365
chr10	46705001	46715000	6	0.0688479	0.03535
chr10	46706001	46716000	7	0.0509124	0.0265058
chr10	46707001	46717000	8	0.0763719	0.0498014
chr10	46708001	46718000	7	0.063961	0.0383299
chr10	46709001	46719000	8	0.0471698	0.0285881
chr10	46710001	46720000	7	0.0597557	0.0359225
chr10	46711001	46721000	6	0.0740382	0.0509122
chr10	46712001	46722000	6	0.0740382	0.0509122
chr10	46713001	46723000	5	0.0628794	0.0629938
chr10	46714001	46724000	6	0.0459908	0.0457562
chr10	46715001	46725000	5	0.0125145	0.0123332
chr10	46716001	46726000	4	0.0224167	0.0220564
chr10	46717001	46727000	3	-0.0415554	-0.0415485
chr10	46718001	46728000	5	0.124065	0.0693685
chr10	46719001	46729000	4	0.159325	0.0966116
chr10	46720001	46730000	5	0.12455	0.0692029
chr10	46721001	46731000	5	0.12455	0.0692029
chr10	46722001	46732000	5	0.12455	0.0692029
chr10	46723001	46733000	4	0.161108	0.097656
chr10	46724001	46734000	3	0.215235	0.143685
chr10	46725001	46735000	3	0.215235	0.143685
chr10	46726001	46736000	4	0.166927	0.101168
chr10	46727001	46737000	5	0.149246	0.0966197
chr10	46728001	46738000	5	-7.37844e-05	-0.00295764
chr10	46729001	46739000	6	0.00155311	-0.000761181
chr10	46730001	46740000	9	0.0100355	0.00852771
chr10	46731001	46741000	12	0.0254569	0.0202645
chr10	46732001	46742000	15	0.022548	0.0182558
chr10	46733001	46743000	16	0.031754	0.0284577
chr10	46734001	46744000	17	0.0316432	0.0285517
chr10	46735001	46745000	20	0.0728859	0.0529961
chr10	46736001	46746000	19	0.0775281	0.0571739
chr10	46737001	46747000	19	0.0750709	0.054866
chr10	46738001	46748000	20	0.0920326	0.0689054
chr10	46739001	46749000	22	0.0984469	0.0782404
chr10	46740001	46750000	20	0.124912	0.105307
chr10	46741001	46751000	19	0.142257	0.123793
chr10	46742001	46752000	18	0.164487	0.147612
chr10	46743001	46753000	21	0.171224	0.157153
chr10	46744001	46754000	29	0.182327	0.169782
chr10	46745001	46755000	30	0.186974	0.175576
chr10	46746001	46756000	35	0.182442	0.172372
chr10	46747001	46757000	39	0.183799	0.173345
chr10	46748001	46758000	39	0.188033	0.178868
chr10	46749001	46759000	41	0.180181	0.171271
chr10	46750001	46760000	41	0.173508	0.164698
chr10	46751001	46761000	44	0.164168	0.155237
chr10	46752001	46762000	46	0.15656	0.146202
chr10	46753001	46763000	47	0.151445	0.141615
chr10	46754001	46764000	42	0.142561	0.13337
chr10	46755001	46765000	39	0.125851	0.122786
chr10	46756001	46766000	35	0.120859	0.117187
chr10	46757001	46767000	30	0.113142	0.111318
chr10	46758001	46768000	28	0.115644	0.114706
chr10	46759001	46769000	25	0.129515	0.128442
chr10	46760001	46770000	24	0.136572	0.134845
chr10	46761001	46771000	19	0.146843	0.144534
chr10	46762001	46772000	17	0.236893	0.211788
chr10	46763001	46773000	12	0.271469	0.237093
chr10	46764001	46774000	9	0.288206	0.246049
chr10	46765001	46775000	8	0.310347	0.263646
chr10	46766001	46776000	7	0.338241	0.290079
chr10	46767001	46777000	7	0.338241	0.290079
chr10	46768001	46778000	7	0.314553	0.266572
chr10	46769001	46779000	6	0.353261	0.308169
chr10	46770001	46780000	5	0.374299	0.333506
chr10	46771001	46781000	5	0.374299	0.333506
chr10	46772001	46782000	4	0.217068	0.195565
chr10	46773001	46783000	6	0.165137	0.120675
chr10	46774001	46784000	5	0.204023	0.151112
chr10	46775001	46785000	5	0.204023	0.151112
chr10	46776001	46786000	5	0.204023	0.151112
chr10	46777001	46787000	5	0.204023	0.151112
chr10	46778001	46788000	4	0.193778	0.130806
chr10	46779001	46789000	4	0.182242	0.12422
chr10	46780001	46790000	6	0.162122	0.109127
chr10	46781001	46791000	6	0.162122	0.109127
chr10	46782001	46792000	6	0.212812	0.14978
chr10	46783001	46793000	5	0.217369	0.181493
chr10	46784001	46794000	5	0.217369	0.181493
chr10	46785001	46795000	8	0.153732	0.126307
chr10	46786001	46796000	10	0.162038	0.124136
chr10	46787001	46797000	10	0.162038	0.124136
chr10	46788001	46798000	10	0.162038	0.124136
chr10	46789001	46799000	9	0.123097	0.0984163
chr10	46790001	46800000	7	0.127074	0.10398
chr10	46791001	46801000	8	0.103809	0.0861296
chr10	46792001	46802000	8	0.0308621	0.0250328
chr10	46793001	46803000	9	0.0533707	0.0450258
chr10	46794001	46804000	9	0.0533707	0.0450258
chr10	46795001	46805000	6	0.067841	0.0503735
chr10	46796001	46806000	4	0.0158479	0.0178347
chr10	46797001	46807000	5	0.114844	0.0894583
chr10	46798001	46808000	5	0.114844	0.0894583
chr10	46799001	46809000	5	0.114844	0.0894583
chr10	46800001	46810000	6	0.165347	0.13347
chr10	46801001	46811000	6	0.199324	0.173187
chr10	46802001	46812000	6	0.200247	0.17585
chr10	46803001	46813000	4	0.248597	0.224888
chr10	46804001	46814000	4	0.248597	0.224888
chr10	46805001	46815000	4	0.248597	0.224888
chr10	46806001	46816000	4	0.248597	0.224888
chr10	46807001	46817000	3	0.193894	0.174533
chr10	46808001	46818000	4	0.195095	0.180768
chr10	46809001	46819000	4	0.195095	0.180768
chr10	46810001	46820000	3	0.117369	0.123181
chr10	46811001	46821000	2	0.0786177	0.0850338
chr10	46812001	46822000	1	0.199475	0.199475
chr10	46813001	46823000	2	0.0807341	0.0839823
chr10	46814001	46824000	3	0.032605	0.0380633
chr10	46815001	46825000	5	0.0483589	0.0502261
chr10	46816001	46826000	6	0.0716628	0.0751009
chr10	46817001	46827000	11	0.0711016	0.0619304
chr10	46818001	46828000	13	0.146407	0.103019
chr10	46819001	46829000	15	0.165889	0.119143
chr10	46820001	46830000	19	0.144543	0.0895243
chr10	46821001	46831000	23	0.153738	0.101079
chr10	46822001	46832000	24	0.1574	0.106169
chr10	46823001	46833000	25	0.168044	0.117553
chr10	46824001	46834000	26	0.161863	0.114892
chr10	46825001	46835000	25	0.173354	0.12294
chr10	46826001	46836000	25	0.170808	0.119901
chr10	46827001	46837000	24	0.192747	0.144184
chr10	46828001	46838000	24	0.155949	0.120992
chr10	46829001	46839000	23	0.142018	0.113766
chr10	46830001	46840000	23	0.206909	0.171882
chr10	46831001	46841000	21	0.200455	0.155807
chr10	46832001	46842000	20	0.198933	0.152435
chr10	46833001	46843000	18	0.199785	0.149414
chr10	46834001	46844000	16	0.233617	0.168428
chr10	46835001	46845000	15	0.234598	0.164774
chr10	46836001	46846000	14	0.241068	0.167721
chr10	46837001	46847000	10	0.26633	0.165459
chr10	46838001	46848000	7	0.316032	0.193386
chr10	46839001	46849000	6	0.336052	0.198832
chr10	46840001	46850000	2	-0.0321831	-0.0287495
chr10	46846001	46856000	7	0.237094	0.141672
chr10	46847001	46857000	10	0.198428	0.140437
chr10	46848001	46858000	16	0.176275	0.136698
chr10	46849001	46859000	16	0.176275	0.136698
chr10	46850001	46860000	19	0.187664	0.153079
chr10	46851001	46861000	22	0.159942	0.126932
chr10	46852001	46862000	25	0.153034	0.120149
chr10	46853001	46863000	25	0.153034	0.120149
chr10	46854001	46864000	37	0.141765	0.118105
chr10	46855001	46865000	39	0.134414	0.110803
chr10	46856001	46866000	33	0.108849	0.100815
chr10	46857001	46867000	34	0.118666	0.110935
chr10	46858001	46868000	34	0.106348	0.0980394
chr10	46859001	46869000	37	0.106367	0.0981603
chr10	46860001	46870000	40	0.0689869	0.0683505
chr10	46861001	46871000	40	0.0812181	0.0805272
chr10	46862001	46872000	40	0.0841782	0.0838302
chr10	46863001	46873000	42	0.078076	0.0786376
chr10	46864001	46874000	34	0.062184	0.0618207
chr10	46865001	46875000	40	0.0782977	0.075751
chr10	46866001	46876000	42	0.0785303	0.0762904
chr10	46867001	46877000	39	0.0654895	0.0608253
chr10	46868001	46878000	36	0.0648015	0.064627
chr10	46869001	46879000	34	0.0669255	0.0665801
chr10	46870001	46880000	29	0.108802	0.101992
chr10	46871001	46881000	26	0.107211	0.099488
chr10	46872001	46882000	25	0.143601	0.12718
chr10	46873001	46883000	24	0.161183	0.145395
chr10	46874001	46884000	20	0.185292	0.166211
chr10	46875001	46885000	13	0.219535	0.195164
chr10	46876001	46886000	10	0.268008	0.236568
chr10	46877001	46887000	10	0.260634	0.229915
chr10	46878001	46888000	9	0.329471	0.301404
chr10	46879001	46889000	11	0.309294	0.284497
chr10	46880001	46890000	13	0.277422	0.260823
chr10	46881001	46891000	18	0.199037	0.187812
chr10	46882001	46892000	17	0.149379	0.146476
chr10	46883001	46893000	17	0.145678	0.14136
chr10	46884001	46894000	19	0.173071	0.163966
chr10	46885001	46895000	18	0.177864	0.167937
chr10	46886001	46896000	19	0.173354	0.158222
chr10	46887001	46897000	20	0.168639	0.14818
chr10	46888001	46898000	20	0.130461	0.109816
chr10	46889001	46899000	17	0.110482	0.0908087
chr10	46890001	46900000	14	0.0802745	0.0546463
chr10	46891001	46901000	9	0.144926	0.0861261
chr10	46892001	46902000	8	0.150222	0.0911906
chr10	46893001	46903000	7	0.145155	0.079561
chr10	46894001	46904000	5	-0.0283018	-0.0310616
chr10	46895001	46905000	5	-0.0283018	-0.0310616
chr10	46896001	46906000	4	-0.0302239	-0.0346658
chr10	46897001	46907000	2	-0.00866707	-0.0275183
chr10	46980001	46990000	1	0.10613	0.10613
chr10	46981001	46991000	12	0.0029901	0.0171809
chr10	46982001	46992000	17	0.000482562	0.0130533
chr10	46983001	46993000	22	0.00403776	0.0151575
chr10	46984001	46994000	28	0.0153832	0.0290749
chr10	46985001	46995000	32	0.0346707	0.0446329
chr10	46986001	46996000	46	0.128312	0.12738
chr10	46987001	46997000	60	0.155687	0.145136
chr10	46988001	46998000	79	0.23832	0.214974
chr10	46989001	46999000	93	0.262994	0.238026
chr10	46990001	47000000	116	0.302327	0.277308
chr10	46991001	47001000	111	0.329123	0.304746
chr10	46992001	47002000	106	0.340203	0.318972
chr10	46993001	47003000	101	0.35526	0.333659
chr10	46994001	47004000	95	0.369078	0.349672
chr10	46995001	47005000	91	0.379423	0.358294
chr10	46996001	47006000	77	0.3876	0.36589
chr10	46997001	47007000	63	0.410132	0.401981
chr10	46998001	47008000	44	0.39871	0.387501
chr10	46999001	47009000	30	0.407106	0.396551
chr10	47000001	47010000	6	0.320791	0.293186
chr10	47007001	47017000	1	-0.0223878	-0.0223878
chr10	47008001	47018000	1	-0.0223878	-0.0223878
chr10	47009001	47019000	1	-0.0223878	-0.0223878
chr10	47010001	47020000	1	-0.0223878	-0.0223878
chr10	47011001	47021000	1	-0.0223878	-0.0223878
chr10	47012001	47022000	1	-0.0223878	-0.0223878
chr10	47013001	47023000	1	-0.0223878	-0.0223878
chr10	47014001	47024000	2	0.115512	0.139065
chr10	47015001	47025000	5	0.180545	0.178449
chr10	47016001	47026000	6	0.147629	0.148902
chr10	47017001	47027000	5	0.172324	0.18316
chr10	47018001	47028000	8	0.140811	0.145557
chr10	47019001	47029000	8	0.140811	0.145557
chr10	47020001	47030000	9	0.121857	0.125975
chr10	47021001	47031000	10	0.106237	0.110196
chr10	47022001	47032000	13	0.117071	0.118087
chr10	47023001	47033000	16	0.101289	0.0927216
chr10	47024001	47034000	18	0.0947131	0.076829
chr10	47025001	47035000	16	0.081833	0.0634902
chr10	47026001	47036000	16	0.0789479	0.0609732
chr10	47027001	47037000	16	0.0789479	0.0609732
chr10	47028001	47038000	14	0.0978073	0.0749194
chr10	47029001	47039000	15	0.0973982	0.0760909
chr10	47030001	47040000	15	0.121009	0.0957062
chr10	47031001	47041000	16	0.126462	0.0964407
chr10	47032001	47042000	14	0.114747	0.0840147
chr10	47033001	47043000	11	0.138349	0.111618
chr10	47034001	47044000	8	0.148645	0.128488
chr10	47035001	47045000	7	0.132221	0.111552
chr10	47036001	47046000	7	0.133061	0.11153
chr10	47037001	47047000	9	0.122593	0.10577
chr10	47038001	47048000	10	0.06383	0.0552353
chr10	47039001	47049000	11	0.0985977	0.0860588
chr10	47040001	47050000	11	0.0681776	0.0592073
chr10	47041001	47051000	10	0.063013	0.0575247
chr10	47042001	47052000	12	0.0995991	0.093252
chr10	47043001	47053000	15	0.0901621	0.0850831
chr10	47044001	47054000	15	0.0901621	0.0850831
chr10	47045001	47055000	16	0.101727	0.0967996
chr10	47046001	47056000	16	0.106615	0.101783
chr10	47047001	47057000	14	0.10927	0.104094
chr10	47048001	47058000	16	0.17602	0.153348
chr10	47049001	47059000	15	0.170446	0.148781
chr10	47050001	47060000	14	0.185302	0.161681
chr10	47051001	47061000	13	0.197392	0.174148
chr10	47052001	47062000	10	0.194816	0.165381
chr10	47053001	47063000	7	0.260092	0.213799
chr10	47054001	47064000	9	0.361075	0.284537
chr10	47055001	47065000	11	0.481803	0.375567
chr10	47056001	47066000	13	0.537746	0.4412
chr10	47057001	47067000	14	0.525004	0.407591
chr10	47058001	47068000	10	0.595512	0.478763
chr10	47059001	47069000	11	0.586218	0.476191
chr10	47060001	47070000	12	0.570613	0.434065
chr10	47061001	47071000	13	0.554436	0.420642
chr10	47062001	47072000	15	0.554358	0.408777
chr10	47063001	47073000	15	0.554358	0.408777
chr10	47064001	47074000	13	0.545058	0.389801
chr10	47065001	47075000	10	0.477519	0.322447
chr10	47066001	47076000	12	0.424602	0.258606
chr10	47067001	47077000	13	0.461384	0.291099
chr10	47068001	47078000	17	0.470679	0.312723
chr10	47069001	47079000	17	0.509461	0.339569
chr10	47070001	47080000	17	0.558621	0.390469
chr10	47071001	47081000	16	0.573243	0.398651
chr10	47072001	47082000	16	0.596502	0.443774
chr10	47073001	47083000	17	0.577708	0.432615
chr10	47074001	47084000	19	0.550134	0.38313
chr10	47075001	47085000	19	0.550134	0.38313
chr10	47076001	47086000	14	0.574033	0.411131
chr10	47077001	47087000	12	0.574982	0.425345
chr10	47078001	47088000	9	0.575427	0.410629
chr10	47079001	47089000	7	0.539375	0.360554
chr10	47080001	47090000	8	0.380227	0.199517
chr10	47081001	47091000	10	0.334534	0.152095
chr10	47082001	47092000	9	0.051044	0.0134347
chr10	47083001	47093000	10	0.108904	0.0271036
chr10	47084001	47094000	9	0.114732	0.0357473
chr10	47085001	47095000	9	0.114732	0.0357473
chr10	47086001	47096000	9	0.114732	0.0357473
chr10	47087001	47097000	11	0.131612	0.0587844
chr10	47088001	47098000	12	0.132979	0.0720408
chr10	47089001	47099000	13	0.130414	0.0740186
chr10	47090001	47100000	11	0.149543	0.0958182
chr10	47091001	47101000	9	0.174109	0.125465
chr10	47092001	47102000	8	0.193304	0.142993
chr10	47093001	47103000	6	0.120634	0.123292
chr10	47094001	47104000	5	0.156488	0.152806
chr10	47095001	47105000	5	0.156488	0.152806
chr10	47096001	47106000	5	0.156488	0.152806
chr10	47097001	47107000	3	0.120633	0.146376
chr10	47098001	47108000	1	0.0977514	0.0977514
chr10	47102001	47112000	1	0.0728408	0.0728408
chr10	47103001	47113000	2	0.103386	0.0896884
chr10	47104001	47114000	2	0.103386	0.0896884
chr10	47105001	47115000	3	0.104884	0.0953042
chr10	47106001	47116000	4	0.124239	0.132385
chr10	47107001	47117000	6	0.0917692	0.129859
chr10	47108001	47118000	8	0.326106	0.224903
chr10	47109001	47119000	8	0.326106	0.224903
chr10	47110001	47120000	9	0.266824	0.194704
chr10	47111001	47121000	10	0.2222	0.170823
chr10	47112001	47122000	14	0.211004	0.169135
chr10	47113001	47123000	13	0.216789	0.17395
chr10	47114001	47124000	16	0.226064	0.176502
chr10	47115001	47125000	26	0.165681	0.125836
chr10	47116001	47126000	28	0.149208	0.108449
chr10	47117001	47127000	31	0.130051	0.0952561
chr10	47118001	47128000	32	0.0751189	0.0619507
chr10	47119001	47129000	38	0.0828693	0.0685598
chr10	47120001	47130000	42	0.0881419	0.0734291
chr10	47121001	47131000	46	0.122459	0.0992107
chr10	47122001	47132000	46	0.13681	0.111931
chr10	47123001	47133000	50	0.148299	0.122663
chr10	47124001	47134000	54	0.161013	0.135792
chr10	47125001	47135000	45	0.174689	0.154557
chr10	47126001	47136000	43	0.180001	0.162879
chr10	47127001	47137000	38	0.198477	0.179942
chr10	47128001	47138000	35	0.213162	0.19395
chr10	47129001	47139000	30	0.224473	0.208772
chr10	47130001	47140000	25	0.248803	0.233252
chr10	47131001	47141000	20	0.237563	0.219787
chr10	47132001	47142000	17	0.206444	0.18214
chr10	47133001	47143000	16	0.189213	0.157002
chr10	47134001	47144000	10	0.105098	0.0766251
chr10	47135001	47145000	16	0.314331	0.237665
chr10	47136001	47146000	21	0.294695	0.216264
chr10	47137001	47147000	21	0.294695	0.216264
chr10	47138001	47148000	25	0.283738	0.207165
chr10	47139001	47149000	34	0.238011	0.181173
chr10	47140001	47150000	36	0.239368	0.180051
chr10	47141001	47151000	41	0.234476	0.180963
chr10	47142001	47152000	43	0.275532	0.208442
chr10	47143001	47153000	41	0.300472	0.226199
chr10	47144001	47154000	43	0.324493	0.253066
chr10	47145001	47155000	38	0.287112	0.21996
chr10	47146001	47156000	35	0.299544	0.237704
chr10	47147001	47157000	41	0.320041	0.265681
chr10	47148001	47158000	42	0.315809	0.265427
chr10	47149001	47159000	35	0.364356	0.311716
chr10	47150001	47160000	35	0.356224	0.311892
chr10	47151001	47161000	32	0.371719	0.309502
chr10	47152001	47162000	33	0.351564	0.271147
chr10	47153001	47163000	36	0.353813	0.261146
chr10	47154001	47164000	37	0.331439	0.234459
chr10	47155001	47165000	39	0.336284	0.236711
chr10	47156001	47166000	44	0.3571	0.243887
chr10	47157001	47167000	41	0.358665	0.229672
chr10	47158001	47168000	41	0.41117	0.268949
chr10	47159001	47169000	40	0.437237	0.286112
chr10	47160001	47170000	40	0.471769	0.310863
chr10	47161001	47171000	41	0.492808	0.351774
chr10	47162001	47172000	38	0.5042	0.397936
chr10	47163001	47173000	39	0.519037	0.425619
chr10	47164001	47174000	38	0.520668	0.430786
chr10	47165001	47175000	36	0.548647	0.439167
chr10	47166001	47176000	35	0.588507	0.489702
chr10	47167001	47177000	39	0.580254	0.470999
chr10	47168001	47178000	42	0.52716	0.411852
chr10	47169001	47179000	43	0.511863	0.385736
chr10	47170001	47180000	47	0.495958	0.371299
chr10	47171001	47181000	49	0.495644	0.369259
chr10	47172001	47182000	53	0.470157	0.328035
chr10	47173001	47183000	49	0.44459	0.301547
chr10	47174001	47184000	46	0.445763	0.306678
chr10	47175001	47185000	44	0.438764	0.303979
chr10	47176001	47186000	37	0.406015	0.264568
chr10	47177001	47187000	32	0.391661	0.250059
chr10	47178001	47188000	24	0.432847	0.273754
chr10	47179001	47189000	25	0.447546	0.269467
chr10	47180001	47190000	21	0.414198	0.223464
chr10	47181001	47191000	17	0.32369	0.124988
chr10	47182001	47192000	17	0.262798	0.135703
chr10	47183001	47193000	18	0.248467	0.140403
chr10	47184001	47194000	18	0.248467	0.140403
chr10	47185001	47195000	17	0.258763	0.151345
chr10	47186001	47196000	18	0.254979	0.143855
chr10	47187001	47197000	20	0.190796	0.108526
chr10	47188001	47198000	22	0.193978	0.11824
chr10	47189001	47199000	22	0.14766	0.110178
chr10	47190001	47200000	20	0.149294	0.114264
chr10	47191001	47201000	19	0.15196	0.12089
chr10	47192001	47202000	13	0.151301	0.116781
chr10	47193001	47203000	12	0.162169	0.122437
chr10	47194001	47204000	13	0.168295	0.130191
chr10	47195001	47205000	14	0.15074	0.118299
chr10	47196001	47206000	14	0.18303	0.147883
chr10	47197001	47207000	16	0.154552	0.139279
chr10	47198001	47208000	24	0.172487	0.157541
chr10	47199001	47209000	26	0.166477	0.151172
chr10	47200001	47210000	27	0.166249	0.151532
chr10	47201001	47211000	27	0.166249	0.151532
chr10	47202001	47212000	29	0.170265	0.156477
chr10	47203001	47213000	29	0.167967	0.150032
chr10	47204001	47214000	30	0.161081	0.143535
chr10	47205001	47215000	30	0.168974	0.151525
chr10	47206001	47216000	31	0.160479	0.146508
chr10	47207001	47217000	26	0.182363	0.166333
chr10	47208001	47218000	19	0.16443	0.14777
chr10	47209001	47219000	15	0.147565	0.136045
chr10	47210001	47220000	16	0.134225	0.113191
chr10	47211001	47221000	18	0.143859	0.116753
chr10	47212001	47222000	17	0.130187	0.103888
chr10	47213001	47223000	18	0.129382	0.114083
chr10	47214001	47224000	17	0.127508	0.112344
chr10	47215001	47225000	16	0.12184	0.10665
chr10	47216001	47226000	18	0.12863	0.129978
chr10	47217001	47227000	21	0.131025	0.148666
chr10	47218001	47228000	19	0.128316	0.155985
chr10	47219001	47229000	17	0.157156	0.17911
chr10	47220001	47230000	17	0.15341	0.181263
chr10	47221001	47231000	15	0.141752	0.186065
chr10	47222001	47232000	15	0.136306	0.175159
chr10	47223001	47233000	15	0.154736	0.173473
chr10	47224001	47234000	14	0.168089	0.183384
chr10	47225001	47235000	15	0.158353	0.170175
chr10	47226001	47236000	12	0.128871	0.133303
chr10	47227001	47237000	8	0.103481	0.0742511
chr10	47228001	47238000	7	0.087732	0.040861
chr10	47229001	47239000	10	0.05824	0.0149164
chr10	47230001	47240000	8	0.0754179	0.0226627
chr10	47231001	47241000	8	0.0754179	0.0226627
chr10	47232001	47242000	8	0.0750062	0.0235314
chr10	47233001	47243000	7	0.0460939	0.0116426
chr10	47234001	47244000	7	0.0460939	0.0116426
chr10	47235001	47245000	7	0.0645755	0.0290177
chr10	47236001	47246000	9	0.0822729	0.0508103
chr10	47237001	47247000	10	0.0873735	0.0579354
chr10	47238001	47248000	16	0.104183	0.0800025
chr10	47239001	47249000	16	0.104226	0.0898109
chr10	47240001	47250000	17	0.105338	0.0916366
chr10	47241001	47251000	18	0.10408	0.0912547
chr10	47242001	47252000	21	0.101698	0.0944211
chr10	47243001	47253000	23	0.0879246	0.0817383
chr10	47244001	47254000	25	0.0863606	0.0807504
chr10	47245001	47255000	25	0.0849354	0.0765652
chr10	47246001	47256000	26	0.0760921	0.0681429
chr10	47247001	47257000	25	0.0741073	0.0659862
chr10	47248001	47258000	19	0.0562913	0.0499457
chr10	47249001	47259000	18	0.061881	0.0578636
chr10	47250001	47260000	20	0.0660861	0.0625378
chr10	47251001	47261000	20	0.0652503	0.0617691
chr10	47252001	47262000	18	0.0688891	0.0649821
chr10	47253001	47263000	18	0.0780735	0.0732183
chr10	47254001	47264000	20	0.134256	0.103141
chr10	47255001	47265000	20	0.134692	0.109133
chr10	47256001	47266000	17	0.159485	0.128663
chr10	47257001	47267000	17	0.159485	0.128663
chr10	47258001	47268000	17	0.159485	0.128663
chr10	47259001	47269000	15	0.173417	0.138308
chr10	47260001	47270000	15	0.168351	0.133705
chr10	47261001	47271000	16	0.175895	0.142082
chr10	47262001	47272000	16	0.163335	0.129204
chr10	47263001	47273000	14	0.176641	0.128885
chr10	47264001	47274000	10	0.103015	0.0920708
chr10	47265001	47275000	9	0.100753	0.0887385
chr10	47266001	47276000	10	0.0701021	0.0484167
chr10	47267001	47277000	10	0.0701021	0.0484167
chr10	47268001	47278000	12	0.0587602	0.0327437
chr10	47269001	47279000	13	0.0582392	0.0343176
chr10	47270001	47280000	10	0.0462783	0.0185106
chr10	47271001	47281000	9	-0.00871824	-0.0219598
chr10	47272001	47282000	9	0.0841908	0.0439297
chr10	47273001	47283000	10	0.102547	0.0677847
chr10	47274001	47284000	10	0.102547	0.0677847
chr10	47275001	47285000	12	0.0912883	0.0668549
chr10	47276001	47286000	11	0.114696	0.0950097
chr10	47277001	47287000	14	0.0978864	0.0856998
chr10	47278001	47288000	13	0.107369	0.103403
chr10	47279001	47289000	14	0.116944	0.111869
chr10	47280001	47290000	14	0.116944	0.111869
chr10	47281001	47291000	18	0.105241	0.10854
chr10	47282001	47292000	17	0.0746361	0.0818258
chr10	47283001	47293000	15	0.0697902	0.0769453
chr10	47284001	47294000	16	0.0657242	0.0688506
chr10	47285001	47295000	15	0.0602095	0.0626519
chr10	47286001	47296000	14	0.0546534	0.056298
chr10	47287001	47297000	12	0.0603992	0.0616682
chr10	47288001	47298000	13	0.045227	0.0457206
chr10	47289001	47299000	12	0.0313948	0.0267905
chr10	47290001	47300000	14	0.0234536	0.018585
chr10	47291001	47301000	13	0.0111292	0.00510896
chr10	47292001	47302000	13	0.00479616	0.000759376
chr10	47293001	47303000	13	0.00479616	0.000759376
chr10	47294001	47304000	15	-0.00686214	-0.00581253
chr10	47295001	47305000	15	-0.00409956	-0.00316859
chr10	47296001	47306000	16	-0.00306795	-0.00188648
chr10	47297001	47307000	16	-0.0125249	-0.0117945
chr10	47298001	47308000	17	0.0326454	0.0207323
chr10	47299001	47309000	18	0.0734069	0.0573927
chr10	47300001	47310000	18	0.121252	0.0904748
chr10	47301001	47311000	17	0.181374	0.125157
chr10	47302001	47312000	22	0.232646	0.157826
chr10	47303001	47313000	25	0.236822	0.159057
chr10	47304001	47314000	24	0.284459	0.190981
chr10	47305001	47315000	27	0.253659	0.174011
chr10	47306001	47316000	28	0.236033	0.163454
chr10	47307001	47317000	28	0.249775	0.175556
chr10	47308001	47318000	28	0.277879	0.20214
chr10	47309001	47319000	29	0.266775	0.181867
chr10	47310001	47320000	27	0.256948	0.175554
chr10	47311001	47321000	25	0.254966	0.181488
chr10	47312001	47322000	25	0.260444	0.193701
chr10	47313001	47323000	22	0.259724	0.197193
chr10	47314001	47324000	21	0.253949	0.184233
chr10	47315001	47325000	18	0.298325	0.230629
chr10	47316001	47326000	19	0.350898	0.272355
chr10	47317001	47327000	21	0.327148	0.248605
chr10	47318001	47328000	20	0.338736	0.253315
chr10	47319001	47329000	17	0.355522	0.280543
chr10	47320001	47330000	19	0.372891	0.307788
chr10	47321001	47331000	22	0.382477	0.317532
chr10	47322001	47332000	18	0.419669	0.355334
chr10	47323001	47333000	23	0.401427	0.351351
chr10	47324001	47334000	27	0.409542	0.382752
chr10	47325001	47335000	31	0.405281	0.366487
chr10	47326001	47336000	31	0.386761	0.353352
chr10	47327001	47337000	29	0.398283	0.366284
chr10	47328001	47338000	30	0.386311	0.355386
chr10	47329001	47339000	31	0.373823	0.342388
chr10	47330001	47340000	33	0.317798	0.284235
chr10	47331001	47341000	34	0.264768	0.23154
chr10	47332001	47342000	42	0.22279	0.202105
chr10	47333001	47343000	38	0.210746	0.183378
chr10	47334001	47344000	33	0.17535	0.143242
chr10	47335001	47345000	30	0.126001	0.110483
chr10	47336001	47346000	30	0.105151	0.0982777
chr10	47337001	47347000	30	0.106025	0.0987085
chr10	47338001	47348000	31	0.0844325	0.0779626
chr10	47339001	47349000	31	0.0933376	0.0868038
chr10	47340001	47350000	28	0.113087	0.100612
chr10	47341001	47351000	27	0.136951	0.1306
chr10	47342001	47352000	21	0.182641	0.14327
chr10	47343001	47353000	28	0.353416	0.215897
chr10	47344001	47354000	38	0.290718	0.174453
chr10	47345001	47355000	39	0.283156	0.174299
chr10	47346001	47356000	44	0.295935	0.180521
chr10	47347001	47357000	48	0.283376	0.174533
chr10	47348001	47358000	46	0.277606	0.17529
chr10	47349001	47359000	50	0.26755	0.159836
chr10	47350001	47360000	51	0.265353	0.164322
chr10	47351001	47361000	50	0.263802	0.156899
chr10	47352001	47362000	46	0.253452	0.145428
chr10	47353001	47363000	38	0.139015	0.091795
chr10	47354001	47364000	34	0.165997	0.110943
chr10	47355001	47365000	32	0.17717	0.113901
chr10	47356001	47366000	24	0.14053	0.0980735
chr10	47357001	47367000	21	0.155898	0.10579
chr10	47358001	47368000	19	0.163317	0.10538
chr10	47359001	47369000	15	0.178147	0.1264
chr10	47360001	47370000	13	0.177775	0.118208
chr10	47361001	47371000	10	0.189003	0.128823
chr10	47362001	47372000	12	0.179601	0.127417
chr10	47363001	47373000	19	0.123529	0.066632
chr10	47364001	47374000	13	0.0732793	0.0306187
chr10	47365001	47375000	15	0.150758	0.0748851
chr10	47366001	47376000	18	0.131855	0.0621922
chr10	47367001	47377000	17	0.108877	0.0467255
chr10	47368001	47378000	18	0.145217	0.0710681
chr10	47369001	47379000	17	0.148352	0.0723801
chr10	47370001	47380000	17	0.148352	0.0723801
chr10	47371001	47381000	22	0.111838	0.0562821
chr10	47372001	47382000	22	0.102656	0.0493949
chr10	47373001	47383000	16	0.130753	0.082602
chr10	47374001	47384000	17	0.185998	0.112681
chr10	47375001	47385000	14	0.144645	0.0811011
chr10	47376001	47386000	12	0.203709	0.131979
chr10	47377001	47387000	13	0.196294	0.124078
chr10	47378001	47388000	12	0.163197	0.0940102
chr10	47379001	47389000	12	0.163197	0.0940102
chr10	47380001	47390000	13	0.167225	0.102394
chr10	47381001	47391000	10	0.283947	0.186814
chr10	47382001	47392000	11	0.285942	0.210674
chr10	47383001	47393000	10	0.309587	0.234547
chr10	47384001	47394000	12	0.267708	0.206431
chr10	47385001	47395000	14	0.230764	0.169799
chr10	47386001	47396000	14	0.192596	0.134852
chr10	47387001	47397000	13	0.206229	0.149197
chr10	47388001	47398000	15	0.187499	0.130667
chr10	47389001	47399000	15	0.187499	0.130667
chr10	47390001	47400000	14	0.186206	0.125501
chr10	47391001	47401000	14	0.1203	0.0797731
chr10	47392001	47402000	13	0.0660145	0.0399459
chr10	47393001	47403000	14	0.0663313	0.0420832
chr10	47394001	47404000	13	0.033702	0.0224029
chr10	47395001	47405000	12	0.0904509	0.0636246
chr10	47396001	47406000	11	0.102803	0.0734762
chr10	47397001	47407000	17	0.127652	0.0772859
chr10	47398001	47408000	15	0.141575	0.0862273
chr10	47399001	47409000	16	0.130874	0.0790849
chr10	47400001	47410000	18	0.189344	0.125499
chr10	47401001	47411000	17	0.215541	0.136535
chr10	47402001	47412000	16	0.249886	0.148014
chr10	47403001	47413000	19	0.245278	0.138707
chr10	47404001	47414000	20	0.198431	0.113823
chr10	47405001	47415000	20	0.179589	0.103833
chr10	47406001	47416000	23	0.154334	0.0866683
chr10	47407001	47417000	16	0.146063	0.0884628
chr10	47408001	47418000	18	0.138632	0.0861473
chr10	47409001	47419000	22	0.199619	0.128095
chr10	47410001	47420000	22	0.158369	0.109383
chr10	47411001	47421000	25	0.146372	0.11297
chr10	47412001	47422000	26	0.147139	0.114912
chr10	47413001	47423000	27	0.153789	0.122618
chr10	47414001	47424000	28	0.175197	0.139781
chr10	47415001	47425000	27	0.175254	0.13857
chr10	47416001	47426000	28	0.190213	0.157234
chr10	47417001	47427000	31	0.185555	0.150474
chr10	47418001	47428000	34	0.16296	0.132553
chr10	47419001	47429000	36	0.116615	0.0998953
chr10	47420001	47430000	41	0.103276	0.0868339
chr10	47421001	47431000	41	0.101546	0.0872022
chr10	47422001	47432000	48	0.0870012	0.0775248
chr10	47423001	47433000	49	0.086616	0.0729692
chr10	47424001	47434000	47	0.0779923	0.0609859
chr10	47425001	47435000	48	0.077758	0.059468
chr10	47426001	47436000	54	0.0756428	0.0609126
chr10	47427001	47437000	56	0.0791677	0.0698356
chr10	47428001	47438000	57	0.0912902	0.0851501
chr10	47429001	47439000	56	0.119078	0.107245
chr10	47430001	47440000	50	0.141176	0.122745
chr10	47431001	47441000	47	0.144011	0.120549
chr10	47432001	47442000	38	0.179808	0.14127
chr10	47433001	47443000	33	0.196612	0.147535
chr10	47434001	47444000	32	0.212462	0.152301
chr10	47435001	47445000	32	0.245456	0.173843
chr10	47436001	47446000	24	0.298713	0.20947
chr10	47437001	47447000	22	0.336511	0.228256
chr10	47438001	47448000	16	0.390183	0.256345
chr10	47439001	47449000	11	0.415368	0.253911
chr10	47440001	47450000	14	0.471547	0.263933
chr10	47441001	47451000	13	0.501212	0.289763
chr10	47442001	47452000	14	0.466974	0.272536
chr10	47443001	47453000	22	0.45236	0.290268
chr10	47444001	47454000	24	0.424114	0.266378
chr10	47445001	47455000	28	0.367129	0.225912
chr10	47446001	47456000	31	0.352332	0.211547
chr10	47447001	47457000	33	0.328536	0.189493
chr10	47448001	47458000	46	0.344493	0.224751
chr10	47449001	47459000	49	0.355254	0.239594
chr10	47450001	47460000	56	0.278616	0.200781
chr10	47451001	47461000	61	0.262105	0.189415
chr10	47452001	47462000	63	0.25782	0.18264
chr10	47453001	47463000	59	0.217536	0.153865
chr10	47454001	47464000	61	0.216431	0.157653
chr10	47455001	47465000	64	0.188499	0.139315
chr10	47456001	47466000	69	0.172131	0.121698
chr10	47457001	47467000	67	0.168518	0.119707
chr10	47458001	47468000	57	0.0997509	0.072714
chr10	47459001	47469000	56	0.0665454	0.0508279
chr10	47460001	47470000	50	0.0499615	0.0409369
chr10	47461001	47471000	48	0.0466115	0.0367889
chr10	47462001	47472000	49	0.0604707	0.0492139
chr10	47463001	47473000	44	0.0639186	0.0512425
chr10	47464001	47474000	41	0.0595288	0.0466953
chr10	47465001	47475000	35	0.09838	0.0724096
chr10	47466001	47476000	29	0.194767	0.155443
chr10	47467001	47477000	29	0.244998	0.194187
chr10	47468001	47478000	30	0.313858	0.226221
chr10	47469001	47479000	30	0.397486	0.280021
chr10	47470001	47480000	29	0.469773	0.313003
chr10	47471001	47481000	26	0.517211	0.347981
chr10	47472001	47482000	23	0.543112	0.364756
chr10	47473001	47483000	24	0.558765	0.380196
chr10	47474001	47484000	28	0.553622	0.359925
chr10	47475001	47485000	28	0.544328	0.351144
chr10	47476001	47486000	29	0.529627	0.328182
chr10	47477001	47487000	30	0.522683	0.310862
chr10	47478001	47488000	27	0.525938	0.316764
chr10	47479001	47489000	27	0.486199	0.294862
chr10	47480001	47490000	30	0.499929	0.344527
chr10	47481001	47491000	36	0.49782	0.349919
chr10	47482001	47492000	37	0.511213	0.375637
chr10	47483001	47493000	38	0.48654	0.352972
chr10	47484001	47494000	39	0.468753	0.359409
chr10	47485001	47495000	42	0.470357	0.369406
chr10	47486001	47496000	39	0.472716	0.37215
chr10	47487001	47497000	38	0.470979	0.374455
chr10	47488001	47498000	38	0.461647	0.365317
chr10	47489001	47499000	39	0.459222	0.363416
chr10	47490001	47500000	35	0.410133	0.336964
chr10	47491001	47501000	35	0.387406	0.327902
chr10	47492001	47502000	35	0.350339	0.307133
chr10	47493001	47503000	37	0.32867	0.300391
chr10	47494001	47504000	38	0.340411	0.307028
chr10	47495001	47505000	35	0.33178	0.300643
chr10	47496001	47506000	36	0.362952	0.299271
chr10	47497001	47507000	33	0.362055	0.300896
chr10	47498001	47508000	34	0.400639	0.314525
chr10	47499001	47509000	32	0.437073	0.324943
chr10	47500001	47510000	35	0.444529	0.340366
chr10	47501001	47511000	33	0.459371	0.357628
chr10	47502001	47512000	33	0.478387	0.371525
chr10	47503001	47513000	29	0.519242	0.401582
chr10	47504001	47514000	25	0.57904	0.458658
chr10	47505001	47515000	25	0.57904	0.458658
chr10	47506001	47516000	27	0.577547	0.46381
chr10	47507001	47517000	27	0.577547	0.46381
chr10	47508001	47518000	25	0.567787	0.460571
chr10	47509001	47519000	24	0.569208	0.457696
chr10	47510001	47520000	19	0.614748	0.48838
chr10	47511001	47521000	19	0.625489	0.462552
chr10	47512001	47522000	17	0.626959	0.456892
chr10	47513001	47523000	17	0.626959	0.456892
chr10	47514001	47524000	14	0.62099	0.450452
chr10	47515001	47525000	14	0.643206	0.459347
chr10	47516001	47526000	10	0.622172	0.44258
chr10	47517001	47527000	11	0.618031	0.455455
chr10	47518001	47528000	13	0.599271	0.427175
chr10	47519001	47529000	15	0.608809	0.423836
chr10	47520001	47530000	14	0.588371	0.39952
chr10	47521001	47531000	12	0.557478	0.380267
chr10	47522001	47532000	13	0.541804	0.347866
chr10	47523001	47533000	19	0.481356	0.279366
chr10	47524001	47534000	18	0.468882	0.259156
chr10	47525001	47535000	17	0.422015	0.227991
chr10	47526001	47536000	16	0.444067	0.232831
chr10	47527001	47537000	15	0.425694	0.209406
chr10	47528001	47538000	13	0.418782	0.199833
chr10	47529001	47539000	10	0.171496	0.102928
chr10	47530001	47540000	10	0.171496	0.102928
chr10	47531001	47541000	8	0.136951	0.0896342
chr10	47532001	47542000	7	0.156397	0.108289
chr10	47533001	47543000	1	-0.0276817	-0.0276817
chr10	47534001	47544000	1	-0.0276817	-0.0276817
chr10	47559001	47569000	2	0.774048	0.762851
chr10	47560001	47570000	3	0.778803	0.771191
chr10	47561001	47571000	4	0.812107	0.798239
chr10	47562001	47572000	4	0.812107	0.798239
chr10	47563001	47573000	6	0.855798	0.837697
chr10	47564001	47574000	7	0.859608	0.843652
chr10	47565001	47575000	8	0.846989	0.734031
chr10	47566001	47576000	8	0.846989	0.734031
chr10	47567001	47577000	10	0.840785	0.671832
chr10	47568001	47578000	10	0.840785	0.671832
chr10	47569001	47579000	8	0.855421	0.649077
chr10	47570001	47580000	9	0.835386	0.625312
chr10	47571001	47581000	9	0.838594	0.628222
chr10	47572001	47582000	11	0.850577	0.676269
chr10	47573001	47583000	9	0.828346	0.622859
chr10	47574001	47584000	8	0.818972	0.590794
chr10	47575001	47585000	7	0.833091	0.679952
chr10	47576001	47586000	9	0.816185	0.678955
chr10	47577001	47587000	7	0.818315	0.752075
chr10	47578001	47588000	7	0.818315	0.752075
chr10	47579001	47589000	7	0.818315	0.752075
chr10	47580001	47590000	5	0.848504	0.808293
chr10	47581001	47591000	4	0.832755	0.783973
chr10	47582001	47592000	2	0.753569	0.675467
chr10	47583001	47593000	2	0.753569	0.675467
chr10	47584001	47594000	2	0.753569	0.675467
chr10	47585001	47595000	2	0.753569	0.675467
chr10	47589001	47599000	1	0.879383	0.879383
chr10	47590001	47600000	2	0.70599	0.685909
chr10	47591001	47601000	2	0.70599	0.685909
chr10	47592001	47602000	2	0.70599	0.685909
chr10	47593001	47603000	4	0.658268	0.569139
chr10	47594001	47604000	4	0.658268	0.569139
chr10	47595001	47605000	4	0.658268	0.569139
chr10	47596001	47606000	6	0.758118	0.684963
chr10	47597001	47607000	7	0.739801	0.654356
chr10	47598001	47608000	7	0.739801	0.654356
chr10	47599001	47609000	6	0.711862	0.616852
chr10	47600001	47610000	5	0.754444	0.641735
chr10	47601001	47611000	6	0.658626	0.521953
chr10	47602001	47612000	6	0.658626	0.521953
chr10	47603001	47613000	4	0.686736	0.556744
chr10	47604001	47614000	5	0.665185	0.477165
chr10	47605001	47615000	5	0.665185	0.477165
chr10	47606001	47616000	3	0.150021	0.184201
chr10	47607001	47617000	2	-0.0310359	0.040945
chr10	47608001	47618000	2	-0.0310359	0.040945
chr10	47609001	47619000	2	-0.0310359	0.040945
chr10	47610001	47620000	2	-0.0310359	0.040945
chr10	47611001	47621000	1	0.15885	0.15885
chr10	47612001	47622000	1	0.15885	0.15885
chr10	47613001	47623000	1	0.15885	0.15885
chr10	47618001	47628000	1	0.068099	0.068099
chr10	47619001	47629000	1	0.068099	0.068099
chr10	47620001	47630000	1	0.068099	0.068099
chr10	47621001	47631000	1	0.068099	0.068099
chr10	47622001	47632000	1	0.068099	0.068099
chr10	47623001	47633000	1	0.068099	0.068099
chr10	47624001	47634000	1	0.068099	0.068099
chr10	47625001	47635000	1	0.068099	0.068099
chr10	47626001	47636000	1	0.068099	0.068099
chr10	47627001	47637000	1	0.068099	0.068099
chr10	47638001	47648000	1	0.943883	0.943883
chr10	47639001	47649000	3	0.574661	0.331717
chr10	47640001	47650000	3	0.574661	0.331717
chr10	47641001	47651000	5	0.45699	0.19897
chr10	47642001	47652000	9	0.41301	0.105262
chr10	47643001	47653000	9	0.41301	0.105262
chr10	47644001	47654000	9	0.41301	0.105262
chr10	47645001	47655000	12	0.445112	0.153147
chr10	47646001	47656000	13	0.442564	0.173104
chr10	47647001	47657000	14	0.526767	0.226212
chr10	47648001	47658000	13	0.435503	0.171006
chr10	47649001	47659000	11	0.505542	0.197438
chr10	47650001	47660000	11	0.505542	0.197438
chr10	47651001	47661000	11	0.514972	0.194541
chr10	47652001	47662000	8	0.627911	0.388008
chr10	47653001	47663000	8	0.627911	0.388008
chr10	47654001	47664000	8	0.627911	0.388008
chr10	47655001	47665000	6	0.77235	0.520469
chr10	47656001	47666000	5	0.811987	0.542045
chr10	47657001	47667000	7	0.553063	0.266051
chr10	47658001	47668000	7	0.553063	0.266051
chr10	47659001	47669000	8	0.63822	0.347371
chr10	47660001	47670000	8	0.63822	0.347371
chr10	47661001	47671000	6	0.6988	0.468522
chr10	47662001	47672000	5	0.623865	0.378904
chr10	47663001	47673000	5	0.623865	0.378904
chr10	47664001	47674000	6	0.6988	0.468522
chr10	47665001	47675000	5	0.633047	0.380395
chr10	47666001	47676000	5	0.633047	0.380395
chr10	47667001	47677000	2	0.916612	0.916612
chr10	47668001	47678000	3	0.916612	0.916612
chr10	47669001	47679000	5	0.704797	0.588682
chr10	47670001	47680000	11	0.543973	0.425789
chr10	47671001	47681000	14	0.529299	0.412884
chr10	47672001	47682000	19	0.447066	0.334425
chr10	47673001	47683000	22	0.427623	0.333506
chr10	47674001	47684000	23	0.365741	0.303493
chr10	47675001	47685000	24	0.363374	0.303067
chr10	47676001	47686000	26	0.365133	0.310279
chr10	47677001	47687000	26	0.365133	0.310279
chr10	47678001	47688000	25	0.298362	0.286025
chr10	47679001	47689000	22	0.281906	0.274566
chr10	47680001	47690000	16	0.276588	0.268762
chr10	47681001	47691000	13	0.252776	0.246422
chr10	47682001	47692000	11	0.296573	0.266875
chr10	47683001	47693000	14	0.264722	0.233618
chr10	47684001	47694000	14	0.227798	0.218579
chr10	47685001	47695000	15	0.213446	0.205755
chr10	47686001	47696000	16	0.220212	0.171084
chr10	47687001	47697000	19	0.301805	0.185106
chr10	47688001	47698000	22	0.321513	0.207504
chr10	47689001	47699000	24	0.312213	0.199979
chr10	47690001	47700000	24	0.312213	0.199979
chr10	47691001	47701000	24	0.312213	0.199979
chr10	47692001	47702000	24	0.287507	0.195139
chr10	47693001	47703000	26	0.255662	0.173271
chr10	47694001	47704000	25	0.263136	0.170919
chr10	47695001	47705000	26	0.234821	0.15092
chr10	47696001	47706000	23	0.224653	0.151272
chr10	47697001	47707000	20	0.16757	0.13498
chr10	47698001	47708000	17	0.111744	0.0971474
chr10	47699001	47709000	17	0.0978854	0.0834309
chr10	47700001	47710000	26	0.0737824	0.0680882
chr10	47701001	47711000	27	0.0731007	0.0676852
chr10	47702001	47712000	27	0.073132	0.0655384
chr10	47703001	47713000	21	0.0159435	0.026895
chr10	47704001	47714000	22	0.0188235	0.0268205
chr10	47705001	47715000	21	0.0246973	0.028375
chr10	47706001	47716000	23	0.027303	0.030378
chr10	47707001	47717000	23	0.027303	0.030378
chr10	47708001	47718000	26	0.0199109	0.0257153
chr10	47709001	47719000	31	0.0424752	0.0451566
chr10	47710001	47720000	25	0.0758314	0.059675
chr10	47711001	47721000	27	0.0787328	0.0615562
chr10	47712001	47722000	27	0.0923653	0.0677399
chr10	47713001	47723000	26	0.094816	0.0723952
chr10	47714001	47724000	25	0.0946511	0.0702536
chr10	47715001	47725000	25	0.176927	0.10962
chr10	47716001	47726000	23	0.185023	0.114682
chr10	47717001	47727000	25	0.192783	0.124771
chr10	47718001	47728000	22	0.221135	0.143153
chr10	47719001	47729000	21	0.26062	0.112593
chr10	47720001	47730000	20	0.305129	0.129776
chr10	47721001	47731000	20	0.542107	0.245361
chr10	47722001	47732000	18	0.605117	0.280981
chr10	47723001	47733000	19	0.595491	0.296983
chr10	47724001	47734000	19	0.613234	0.333262
chr10	47725001	47735000	18	0.556844	0.321187
chr10	47726001	47736000	19	0.546037	0.318157
chr10	47727001	47737000	17	0.558563	0.327258
chr10	47728001	47738000	18	0.603569	0.36
chr10	47729001	47739000	14	0.650584	0.533196
chr10	47730001	47740000	12	0.683661	0.565809
chr10	47731001	47741000	9	0.580227	0.472294
chr10	47732001	47742000	11	0.577783	0.468325
chr10	47733001	47743000	10	0.584014	0.500889
chr10	47734001	47744000	9	0.568532	0.478117
chr10	47735001	47745000	11	0.519032	0.419671
chr10	47736001	47746000	12	0.50835	0.414028
chr10	47737001	47747000	13	0.501817	0.400113
chr10	47738001	47748000	12	0.42877	0.357071
chr10	47739001	47749000	10	0.398072	0.335253
chr10	47740001	47750000	11	0.388783	0.311638
chr10	47741001	47751000	11	0.388783	0.311638
chr10	47742001	47752000	8	0.333548	0.259749
chr10	47743001	47753000	9	0.296076	0.242477
chr10	47744001	47754000	10	0.290956	0.244156
chr10	47745001	47755000	7	0.285878	0.245491
chr10	47746001	47756000	6	0.418101	0.328735
chr10	47747001	47757000	7	0.383934	0.326618
chr10	47748001	47758000	8	0.368149	0.316492
chr10	47749001	47759000	8	0.368149	0.316492
chr10	47750001	47760000	8	0.360202	0.306347
chr10	47751001	47761000	9	0.341798	0.274504
chr10	47752001	47762000	10	0.332547	0.271614
chr10	47753001	47763000	8	0.351639	0.272643
chr10	47754001	47764000	8	0.377413	0.292591
chr10	47755001	47765000	8	0.377413	0.292591
chr10	47756001	47766000	7	0.260725	0.21017
chr10	47757001	47767000	5	0.252015	0.18483
chr10	47758001	47768000	4	0.253931	0.169635
chr10	47759001	47769000	5	0.255475	0.187794
chr10	47760001	47770000	4	0.28264	0.23616
chr10	47761001	47771000	4	0.30714	0.296328
chr10	47762001	47772000	3	0.324686	0.313234
chr10	47763001	47773000	3	0.324686	0.313234
chr10	47764001	47774000	2	0.26043	0.26043
chr10	47765001	47775000	2	0.26043	0.26043
chr10	47766001	47776000	3	0.314599	0.305534
chr10	47767001	47777000	3	0.314599	0.305534
chr10	47768001	47778000	3	0.314599	0.305534
chr10	47769001	47779000	2	0.337796	0.328087
chr10	47770001	47780000	3	0.318675	0.310636
chr10	47771001	47781000	5	0.448176	0.414248
chr10	47772001	47782000	5	0.448176	0.414248
chr10	47773001	47783000	5	0.448176	0.414248
chr10	47774001	47784000	6	0.424023	0.391162
chr10	47775001	47785000	7	0.397631	0.334287
chr10	47776001	47786000	7	0.370533	0.289932
chr10	47777001	47787000	9	0.368041	0.301624
chr10	47778001	47788000	9	0.368041	0.301624
chr10	47779001	47789000	10	0.355519	0.267367
chr10	47780001	47790000	11	0.343312	0.26362
chr10	47781001	47791000	8	0.24603	0.187507
chr10	47782001	47792000	9	0.342222	0.248374
chr10	47783001	47793000	12	0.369611	0.269599
chr10	47784001	47794000	12	0.403069	0.296898
chr10	47785001	47795000	13	0.399294	0.315569
chr10	47786001	47796000	14	0.377677	0.310158
chr10	47787001	47797000	14	0.369378	0.282679
chr10	47788001	47798000	15	0.422797	0.321989
chr10	47789001	47799000	18	0.438854	0.329409
chr10	47790001	47800000	17	0.481748	0.363063
chr10	47791001	47801000	18	0.498756	0.384259
chr10	47792001	47802000	21	0.444264	0.309414
chr10	47793001	47803000	18	0.44543	0.305437
chr10	47794001	47804000	18	0.455501	0.313285
chr10	47795001	47805000	16	0.480191	0.319154
chr10	47796001	47806000	15	0.574137	0.374308
chr10	47797001	47807000	14	0.610846	0.429389
chr10	47798001	47808000	17	0.6039	0.454232
chr10	47799001	47809000	13	0.64008	0.512566
chr10	47800001	47810000	14	0.613241	0.493498
chr10	47801001	47811000	15	0.601215	0.48288
chr10	47802001	47812000	13	0.685369	0.654206
chr10	47803001	47813000	16	0.674875	0.646777
chr10	47804001	47814000	15	0.670324	0.640256
chr10	47805001	47815000	21	0.592632	0.514878
chr10	47806001	47816000	28	0.435966	0.341194
chr10	47807001	47817000	29	0.440083	0.342587
chr10	47808001	47818000	28	0.426076	0.328427
chr10	47809001	47819000	32	0.395675	0.299107
chr10	47810001	47820000	34	0.386563	0.282008
chr10	47811001	47821000	34	0.386791	0.287383
chr10	47812001	47822000	34	0.361324	0.270101
chr10	47813001	47823000	33	0.365109	0.270226
chr10	47814001	47824000	34	0.37991	0.284178
chr10	47815001	47825000	29	0.390522	0.30067
chr10	47816001	47826000	23	0.506748	0.407493
chr10	47817001	47827000	22	0.51825	0.414852
chr10	47818001	47828000	20	0.488486	0.362483
chr10	47819001	47829000	17	0.59631	0.453377
chr10	47820001	47830000	14	0.650604	0.538113
chr10	47821001	47831000	12	0.649645	0.522666
chr10	47822001	47832000	10	0.67418	0.52818
chr10	47823001	47833000	8	0.634748	0.462999
chr10	47824001	47834000	7	0.615444	0.422771
chr10	47825001	47835000	8	0.643816	0.460455
chr10	47826001	47836000	7	0.657637	0.528876
chr10	47827001	47837000	8	0.669504	0.55584
chr10	47828001	47838000	7	0.681961	0.640005
chr10	47829001	47839000	8	0.689599	0.653078
chr10	47830001	47840000	8	0.674612	0.642001
chr10	47831001	47841000	13	0.665368	0.644642
chr10	47832001	47842000	15	0.684036	0.663876
chr10	47833001	47843000	17	0.674671	0.650105
chr10	47834001	47844000	18	0.691367	0.664298
chr10	47835001	47845000	16	0.708818	0.685448
chr10	47836001	47846000	16	0.732073	0.716634
chr10	47837001	47847000	18	0.642281	0.575418
chr10	47838001	47848000	19	0.637338	0.54338
chr10	47839001	47849000	19	0.610327	0.518189
chr10	47840001	47850000	20	0.624871	0.53394
chr10	47841001	47851000	16	0.633313	0.51673
chr10	47842001	47852000	14	0.605317	0.477848
chr10	47843001	47853000	12	0.605479	0.466352
chr10	47844001	47854000	12	0.537784	0.411355
chr10	47845001	47855000	12	0.537784	0.411355
chr10	47846001	47856000	14	0.475635	0.328019
chr10	47847001	47857000	14	0.60906	0.480087
chr10	47848001	47858000	15	0.567976	0.48384
chr10	47849001	47859000	14	0.591702	0.499403
chr10	47850001	47860000	12	0.54807	0.451153
chr10	47851001	47861000	12	0.54807	0.451153
chr10	47852001	47862000	13	0.523462	0.436908
chr10	47853001	47863000	14	0.502802	0.424697
chr10	47854001	47864000	13	0.520281	0.438473
chr10	47855001	47865000	14	0.550407	0.466669
chr10	47856001	47866000	11	0.589483	0.557524
chr10	47857001	47867000	7	0.542989	0.504948
chr10	47858001	47868000	6	0.65177	0.629358
chr10	47859001	47869000	5	0.610821	0.588587
chr10	47860001	47870000	6	0.59592	0.484938
chr10	47861001	47871000	5	0.528811	0.415283
chr10	47862001	47872000	5	0.638229	0.511009
chr10	47863001	47873000	6	0.605144	0.421504
chr10	47864001	47874000	10	0.450717	0.329351
chr10	47865001	47875000	10	0.415367	0.31543
chr10	47866001	47876000	11	0.403488	0.302726
chr10	47867001	47877000	12	0.390737	0.3008
chr10	47868001	47878000	11	0.341428	0.260455
chr10	47869001	47879000	11	0.341428	0.260455
chr10	47870001	47880000	12	0.445081	0.369546
chr10	47871001	47881000	12	0.445081	0.369546
chr10	47872001	47882000	11	0.408352	0.335451
chr10	47873001	47883000	12	0.549302	0.481035
chr10	47874001	47884000	11	0.591996	0.500913
chr10	47875001	47885000	13	0.546511	0.467828
chr10	47876001	47886000	16	0.60915	0.555278
chr10	47877001	47887000	17	0.651516	0.598979
chr10	47878001	47888000	18	0.633112	0.579582
chr10	47879001	47889000	19	0.646506	0.592931
chr10	47880001	47890000	20	0.637796	0.565694
chr10	47881001	47891000	20	0.637796	0.565694
chr10	47882001	47892000	22	0.642547	0.574181
chr10	47883001	47893000	22	0.598602	0.502504
chr10	47884001	47894000	23	0.574268	0.507607
chr10	47885001	47895000	22	0.595187	0.521534
chr10	47886001	47896000	19	0.543502	0.462379
chr10	47887001	47897000	20	0.492752	0.422153
chr10	47888001	47898000	21	0.481627	0.417756
chr10	47889001	47899000	25	0.440987	0.387291
chr10	47890001	47900000	24	0.427247	0.382361
chr10	47891001	47901000	24	0.427247	0.382361
chr10	47892001	47902000	23	0.393687	0.352356
chr10	47893001	47903000	23	0.371925	0.349123
chr10	47894001	47904000	23	0.44762	0.405266
chr10	47895001	47905000	26	0.41732	0.385723
chr10	47896001	47906000	27	0.411626	0.380003
chr10	47897001	47907000	26	0.405563	0.344531
chr10	47898001	47908000	25	0.410278	0.345898
chr10	47899001	47909000	21	0.41299	0.339816
chr10	47900001	47910000	20	0.380291	0.316164
chr10	47901001	47911000	21	0.374823	0.314754
chr10	47902001	47912000	22	0.394994	0.333642
chr10	47903001	47913000	23	0.382794	0.309037
chr10	47904001	47914000	20	0.341584	0.276388
chr10	47905001	47915000	18	0.305027	0.227824
chr10	47906001	47916000	18	0.341625	0.25634
chr10	47907001	47917000	20	0.390616	0.321322
chr10	47908001	47918000	19	0.398331	0.32406
chr10	47909001	47919000	18	0.406795	0.329213
chr10	47910001	47920000	17	0.41687	0.332934
chr10	47911001	47921000	16	0.427093	0.335833
chr10	47912001	47922000	16	0.462873	0.367913
chr10	47913001	47923000	15	0.517739	0.424739
chr10	47914001	47924000	17	0.517719	0.411396
chr10	47915001	47925000	15	0.595072	0.492873
chr10	47916001	47926000	15	0.575249	0.441013
chr10	47917001	47927000	13	0.544809	0.392556
chr10	47918001	47928000	13	0.544809	0.392556
chr10	47919001	47929000	15	0.510414	0.337151
chr10	47920001	47930000	16	0.479829	0.323017
chr10	47921001	47931000	17	0.450112	0.307146
chr10	47922001	47932000	15	0.388495	0.248819
chr10	47923001	47933000	14	0.341148	0.205446
chr10	47924001	47934000	12	0.211913	0.129206
chr10	47925001	47935000	13	0.117695	0.0748625
chr10	47926001	47936000	12	0.165695	0.117827
chr10	47927001	47937000	10	0.158894	0.118019
chr10	47928001	47938000	11	0.165992	0.128317
chr10	47929001	47939000	14	0.175803	0.164044
chr10	47930001	47940000	13	0.181124	0.168123
chr10	47931001	47941000	15	0.174718	0.138415
chr10	47932001	47942000	15	0.174718	0.138415
chr10	47933001	47943000	13	0.188244	0.154533
chr10	47934001	47944000	12	0.194362	0.156569
chr10	47935001	47945000	11	0.242169	0.188012
chr10	47936001	47946000	10	0.179282	0.137092
chr10	47937001	47947000	12	0.205441	0.16205
chr10	47938001	47948000	11	0.20288	0.155754
chr10	47939001	47949000	8	0.215138	0.121661
chr10	47940001	47950000	13	0.185458	0.113608
chr10	47941001	47951000	10	0.211764	0.153308
chr10	47942001	47952000	10	0.211764	0.153308
chr10	47943001	47953000	10	0.211764	0.153308
chr10	47944001	47954000	12	0.261303	0.194835
chr10	47945001	47955000	12	0.244465	0.164126
chr10	47946001	47956000	12	0.244465	0.164126
chr10	47947001	47957000	13	0.214319	0.139095
chr10	47948001	47958000	14	0.204031	0.137089
chr10	47949001	47959000	13	0.208055	0.150016
chr10	47950001	47960000	10	0.333129	0.248712
chr10	47951001	47961000	12	0.320512	0.225545
chr10	47952001	47962000	13	0.314372	0.209467
chr10	47953001	47963000	13	0.314372	0.209467
chr10	47954001	47964000	12	0.273288	0.157821
chr10	47955001	47965000	12	0.270514	0.160187
chr10	47956001	47966000	12	0.270514	0.160187
chr10	47957001	47967000	9	0.303108	0.167759
chr10	47958001	47968000	10	0.354722	0.211546
chr10	47959001	47969000	10	0.370377	0.221666
chr10	47960001	47970000	10	0.254011	0.135198
chr10	47961001	47971000	8	0.263522	0.141569
chr10	47962001	47972000	7	0.274075	0.159433
chr10	47963001	47973000	8	0.249196	0.155766
chr10	47964001	47974000	8	0.216138	0.154191
chr10	47965001	47975000	11	0.215062	0.171021
chr10	47966001	47976000	14	0.186525	0.144068
chr10	47967001	47977000	14	0.186525	0.144068
chr10	47968001	47978000	13	0.134392	0.101295
chr10	47969001	47979000	14	0.131998	0.0952396
chr10	47970001	47980000	13	0.134397	0.10565
chr10	47971001	47981000	14	0.128135	0.0956312
chr10	47972001	47982000	14	0.128135	0.0956312
chr10	47973001	47983000	13	0.127917	0.0929796
chr10	47974001	47984000	14	0.140913	0.0913332
chr10	47975001	47985000	12	0.0910105	0.075573
chr10	47976001	47986000	10	0.223973	0.134194
chr10	47977001	47987000	12	0.218481	0.13248
chr10	47978001	47988000	14	0.182129	0.112143
chr10	47979001	47989000	15	0.15431	0.0923799
chr10	47980001	47990000	16	0.187881	0.112423
chr10	47981001	47991000	15	0.196907	0.122225
chr10	47982001	47992000	16	0.212319	0.135297
chr10	47983001	47993000	16	0.212319	0.135297
chr10	47984001	47994000	17	0.199302	0.139431
chr10	47985001	47995000	16	0.267336	0.176583
chr10	47986001	47996000	17	0.216031	0.141023
chr10	47987001	47997000	15	0.218511	0.143305
chr10	47988001	47998000	13	0.229854	0.166665
chr10	47989001	47999000	11	0.25921	0.212221
chr10	47990001	48000000	9	0.241063	0.189492
chr10	47991001	48001000	9	0.241063	0.189492
chr10	47992001	48002000	9	0.221344	0.151352
chr10	47993001	48003000	10	0.204443	0.136783
chr10	47994001	48004000	8	0.24252	0.139669
chr10	47995001	48005000	8	0.118942	0.0751513
chr10	47996001	48006000	6	0.119647	0.0763935
chr10	47997001	48007000	8	0.148534	0.109548
chr10	47998001	48008000	10	0.108368	0.0856556
chr10	47999001	48009000	9	0.0903879	0.0694727
chr10	48000001	48010000	10	0.253113	0.143403
chr10	48001001	48011000	12	0.321813	0.175443
chr10	48002001	48012000	14	0.349389	0.216951
chr10	48003001	48013000	13	0.366183	0.233204
chr10	48004001	48014000	13	0.366183	0.233204
chr10	48005001	48015000	14	0.349264	0.215196
chr10	48006001	48016000	15	0.331318	0.199392
chr10	48007001	48017000	15	0.354908	0.200681
chr10	48008001	48018000	13	0.448529	0.264453
chr10	48009001	48019000	13	0.448529	0.264453
chr10	48010001	48020000	14	0.460818	0.254447
chr10	48011001	48021000	14	0.410372	0.219526
chr10	48012001	48022000	11	0.405276	0.195748
chr10	48013001	48023000	11	0.405276	0.195748
chr10	48014001	48024000	13	0.348269	0.171868
chr10	48015001	48025000	11	0.389604	0.183809
chr10	48016001	48026000	11	0.520222	0.268121
chr10	48017001	48027000	9	0.539935	0.279108
chr10	48018001	48028000	11	0.508587	0.194266
chr10	48019001	48029000	14	0.492988	0.245299
chr10	48020001	48030000	18	0.332139	0.187084
chr10	48021001	48031000	19	0.344114	0.214411
chr10	48022001	48032000	20	0.342465	0.220078
chr10	48023001	48033000	20	0.342465	0.220078
chr10	48024001	48034000	17	0.390197	0.254846
chr10	48025001	48035000	18	0.384911	0.244519
chr10	48026001	48036000	19	0.345787	0.239573
chr10	48027001	48037000	19	0.345787	0.239573
chr10	48028001	48038000	16	0.367995	0.281578
chr10	48029001	48039000	13	0.355204	0.246768
chr10	48030001	48040000	7	0.408355	0.334504
chr10	48031001	48041000	5	0.385825	0.307467
chr10	48032001	48042000	4	0.404606	0.302396
chr10	48033001	48043000	7	0.3111	0.240192
chr10	48034001	48044000	7	0.3111	0.240192
chr10	48035001	48045000	7	0.270245	0.22822
chr10	48036001	48046000	7	0.338066	0.206131
chr10	48037001	48047000	8	0.330253	0.201924
chr10	48038001	48048000	10	0.314803	0.180439
chr10	48039001	48049000	13	0.326658	0.217075
chr10	48040001	48050000	16	0.310577	0.211567
chr10	48041001	48051000	17	0.411714	0.259819
chr10	48042001	48052000	24	0.346925	0.189693
chr10	48043001	48053000	21	0.376788	0.194327
chr10	48044001	48054000	26	0.356069	0.195737
chr10	48045001	48055000	27	0.434361	0.235789
chr10	48046001	48056000	27	0.440512	0.243746
chr10	48047001	48057000	32	0.501256	0.274792
chr10	48048001	48058000	31	0.505512	0.283123
chr10	48049001	48059000	31	0.488644	0.26833
chr10	48050001	48060000	28	0.518322	0.276969
chr10	48051001	48061000	26	0.481749	0.255338
chr10	48052001	48062000	19	0.558172	0.342268
chr10	48053001	48063000	24	0.570121	0.332538
chr10	48054001	48064000	21	0.632769	0.392911
chr10	48055001	48065000	22	0.616493	0.389524
chr10	48056001	48066000	22	0.650527	0.424588
chr10	48057001	48067000	16	0.644467	0.434766
chr10	48058001	48068000	17	0.661383	0.449031
chr10	48059001	48069000	18	0.679151	0.459375
chr10	48060001	48070000	23	0.635149	0.427963
chr10	48061001	48071000	26	0.618264	0.401018
chr10	48062001	48072000	27	0.619426	0.410122
chr10	48063001	48073000	25	0.628794	0.440807
chr10	48064001	48074000	27	0.644057	0.467629
chr10	48065001	48075000	25	0.640924	0.439005
chr10	48066001	48076000	26	0.597039	0.40536
chr10	48067001	48077000	29	0.592005	0.417858
chr10	48068001	48078000	29	0.569482	0.410944
chr10	48069001	48079000	26	0.626237	0.448732
chr10	48070001	48080000	23	0.636763	0.466114
chr10	48071001	48081000	23	0.638692	0.449801
chr10	48072001	48082000	23	0.610686	0.424563
chr10	48073001	48083000	26	0.530606	0.315461
chr10	48074001	48084000	22	0.446382	0.241713
chr10	48075001	48085000	21	0.457944	0.256564
chr10	48076001	48086000	18	0.384674	0.218658
chr10	48077001	48087000	15	0.338039	0.157156
chr10	48078001	48088000	13	0.339887	0.131392
chr10	48079001	48089000	12	0.117371	0.0636847
chr10	48080001	48090000	10	0.0358984	0.0136217
chr10	48081001	48091000	7	0.0215417	-0.0102729
chr10	48082001	48092000	6	0.000204132	-0.0230405
chr10	48084001	48094000	1	0.354578	0.354578
chr10	48085001	48095000	1	0.354578	0.354578
chr10	48086001	48096000	2	0.372256	0.371751
chr10	48087001	48097000	2	0.372256	0.371751
chr10	48088001	48098000	2	0.372256	0.371751
chr10	48089001	48099000	2	0.372256	0.371751
chr10	48090001	48100000	4	0.284045	0.207729
chr10	48091001	48101000	5	0.292615	0.229864
chr10	48092001	48102000	6	0.267104	0.218616
chr10	48093001	48103000	8	0.545335	0.399933
chr10	48094001	48104000	9	0.507851	0.341558
chr10	48095001	48105000	10	0.487135	0.337295
chr10	48096001	48106000	14	0.388838	0.258627
chr10	48097001	48107000	15	0.453668	0.302377
chr10	48098001	48108000	23	0.351836	0.233889
chr10	48099001	48109000	25	0.336019	0.224996
chr10	48100001	48110000	25	0.332524	0.231318
chr10	48101001	48111000	27	0.325591	0.232834
chr10	48102001	48112000	29	0.300888	0.212524
chr10	48103001	48113000	29	0.195309	0.159241
chr10	48104001	48114000	27	0.197803	0.16255
chr10	48105001	48115000	27	0.188531	0.153667
chr10	48106001	48116000	25	0.185675	0.147578
chr10	48107001	48117000	26	0.122654	0.117201
chr10	48108001	48118000	23	0.193418	0.165281
chr10	48109001	48119000	25	0.254966	0.205671
chr10	48110001	48120000	25	0.290895	0.235844
chr10	48111001	48121000	27	0.351278	0.284871
chr10	48112001	48122000	27	0.361949	0.287211
chr10	48113001	48123000	27	0.39941	0.321059
chr10	48114001	48124000	28	0.410325	0.33203
chr10	48115001	48125000	31	0.411865	0.33443
chr10	48116001	48126000	29	0.428716	0.355731
chr10	48117001	48127000	28	0.4352	0.367508
chr10	48118001	48128000	23	0.451227	0.377922
chr10	48119001	48129000	21	0.422925	0.347998
chr10	48120001	48130000	19	0.410881	0.33201
chr10	48121001	48131000	16	0.335499	0.259779
chr10	48122001	48132000	14	0.361461	0.299236
chr10	48123001	48133000	13	0.288538	0.242661
chr10	48124001	48134000	14	0.234762	0.199883
chr10	48125001	48135000	16	0.147101	0.131113
chr10	48126001	48136000	16	0.155961	0.142015
chr10	48127001	48137000	15	0.146526	0.135038
chr10	48128001	48138000	15	0.146526	0.135038
chr10	48129001	48139000	13	0.154369	0.14031
chr10	48130001	48140000	13	0.154369	0.14031
chr10	48131001	48141000	11	0.123243	0.123485
chr10	48132001	48142000	10	0.121049	0.122329
chr10	48133001	48143000	9	0.107723	0.111281
chr10	48134001	48144000	7	0.103198	0.104219
chr10	48135001	48145000	1	0.300518	0.300518
chr10	48138001	48148000	1	0.0175299	0.0175299
chr10	48139001	48149000	2	0.241082	0.241304
chr10	48140001	48150000	5	0.549158	0.429306
chr10	48141001	48151000	5	0.549158	0.429306
chr10	48142001	48152000	6	0.544744	0.44639
chr10	48143001	48153000	14	0.397651	0.257332
chr10	48144001	48154000	14	0.397651	0.257332
chr10	48145001	48155000	14	0.397651	0.257332
chr10	48146001	48156000	16	0.407554	0.266454
chr10	48147001	48157000	16	0.407554	0.266454
chr10	48148001	48158000	17	0.366189	0.243449
chr10	48149001	48159000	16	0.360696	0.229597
chr10	48150001	48160000	15	0.271393	0.167143
chr10	48151001	48161000	17	0.286244	0.171871
chr10	48152001	48162000	17	0.254285	0.160151
chr10	48153001	48163000	9	0.296574	0.199808
chr10	48154001	48164000	9	0.296574	0.199808
chr10	48155001	48165000	9	0.296574	0.199808
chr10	48156001	48166000	7	0.236386	0.16252
chr10	48157001	48167000	8	0.225583	0.147907
chr10	48158001	48168000	6	0.350783	0.215059
chr10	48159001	48169000	6	0.350783	0.215059
chr10	48160001	48170000	6	0.397726	0.219708
chr10	48161001	48171000	4	0.404313	0.225899
chr10	48162001	48172000	3	0.413614	0.190338
chr10	48163001	48173000	4	0.436753	0.260416
chr10	48164001	48174000	5	0.404088	0.217454
chr10	48165001	48175000	5	0.404088	0.217454
chr10	48166001	48176000	7	0.462186	0.31527
chr10	48167001	48177000	6	0.48417	0.360214
chr10	48168001	48178000	6	0.48417	0.360214
chr10	48169001	48179000	6	0.48417	0.360214
chr10	48170001	48180000	4	0.485779	0.40897
chr10	48171001	48181000	5	0.601867	0.499894
chr10	48172001	48182000	6	0.574577	0.42418
chr10	48173001	48183000	6	0.570665	0.35334
chr10	48174001	48184000	7	0.54984	0.370099
chr10	48175001	48185000	7	0.54984	0.370099
chr10	48176001	48186000	6	0.536136	0.243199
chr10	48177001	48187000	7	0.522245	0.272973
chr10	48178001	48188000	10	0.448743	0.204764
chr10	48179001	48189000	11	0.429033	0.190295
chr10	48180001	48190000	13	0.395466	0.188353
chr10	48181001	48191000	12	0.251937	0.132083
chr10	48182001	48192000	11	0.263135	0.139944
chr10	48183001	48193000	10	0.275618	0.149377
chr10	48184001	48194000	8	0.222302	0.122189
chr10	48185001	48195000	10	0.542125	0.27047
chr10	48186001	48196000	9	0.55016	0.301841
chr10	48187001	48197000	10	0.5571	0.336908
chr10	48188001	48198000	7	0.616778	0.46175
chr10	48189001	48199000	7	0.616778	0.46175
chr10	48190001	48200000	6	0.65897	0.554803
chr10	48191001	48201000	7	0.615315	0.513905
chr10	48192001	48202000	8	0.601368	0.451733
chr10	48193001	48203000	10	0.56624	0.411137
chr10	48194001	48204000	10	0.56624	0.411137
chr10	48195001	48205000	8	0.408156	0.298024
chr10	48196001	48206000	8	0.408156	0.298024
chr10	48197001	48207000	7	0.489262	0.306237
chr10	48198001	48208000	8	0.57357	0.375906
chr10	48199001	48209000	9	0.556394	0.38435
chr10	48200001	48210000	8	0.57357	0.375906
chr10	48201001	48211000	8	0.624697	0.427023
chr10	48202001	48212000	8	0.680536	0.532906
chr10	48203001	48213000	6	0.739801	0.627623
chr10	48204001	48214000	6	0.739801	0.627623
chr10	48205001	48215000	8	0.743085	0.575102
chr10	48206001	48216000	10	0.651319	0.484425
chr10	48207001	48217000	10	0.592338	0.414851
chr10	48208001	48218000	9	0.53947	0.364991
chr10	48209001	48219000	10	0.51721	0.316629
chr10	48210001	48220000	12	0.478416	0.28015
chr10	48211001	48221000	16	0.518023	0.294049
chr10	48212001	48222000	17	0.451074	0.245544
chr10	48213001	48223000	19	0.428261	0.214868
chr10	48214001	48224000	19	0.428261	0.214868
chr10	48215001	48225000	21	0.355402	0.190321
chr10	48216001	48226000	20	0.444439	0.230845
chr10	48217001	48227000	27	0.419005	0.17955
chr10	48218001	48228000	27	0.419005	0.17955
chr10	48219001	48229000	25	0.423404	0.180507
chr10	48220001	48230000	24	0.433061	0.183955
chr10	48221001	48231000	23	0.3804	0.168446
chr10	48222001	48232000	22	0.380092	0.160706
chr10	48223001	48233000	21	0.390231	0.177383
chr10	48224001	48234000	23	0.388434	0.18835
chr10	48225001	48235000	20	0.400232	0.184022
chr10	48226001	48236000	22	0.302524	0.139929
chr10	48227001	48237000	15	0.288486	0.185161
chr10	48228001	48238000	17	0.270144	0.174877
chr10	48229001	48239000	22	0.323161	0.194616
chr10	48230001	48240000	26	0.281992	0.167259
chr10	48231001	48241000	24	0.210509	0.127685
chr10	48232001	48242000	24	0.212432	0.131994
chr10	48233001	48243000	23	0.216667	0.133483
chr10	48234001	48244000	22	0.208098	0.126184
chr10	48235001	48245000	21	0.212421	0.127538
chr10	48236001	48246000	18	0.229537	0.134262
chr10	48237001	48247000	17	0.235678	0.13641
chr10	48238001	48248000	16	0.242419	0.138826
chr10	48239001	48249000	10	0.110397	0.0868863
chr10	48240001	48250000	5	0.178914	0.140788
chr10	48241001	48251000	4	0.185242	0.124763
chr10	48242001	48252000	4	0.516384	0.316223
chr10	48243001	48253000	4	0.516384	0.316223
chr10	48244001	48254000	3	0.608319	0.317318
chr10	48245001	48255000	4	0.714657	0.457834
chr10	48246001	48256000	4	0.714657	0.457834
chr10	48247001	48257000	4	0.714657	0.457834
chr10	48248001	48258000	3	0.793535	0.577862
chr10	48249001	48259000	3	0.793535	0.577862
chr10	48250001	48260000	3	0.793535	0.577862
chr10	48251001	48261000	2	0.871255	0.871487
chr10	48252001	48262000	1	0.879383	0.879383
chr10	48253001	48263000	1	0.879383	0.879383
chr10	48254001	48264000	1	0.879383	0.879383
chr10	48255001	48265000	1	0.0293107	0.0293107
chr10	48256001	48266000	1	0.0293107	0.0293107
chr10	48257001	48267000	3	0.185318	0.140391
chr10	48258001	48268000	3	0.185318	0.140391
chr10	48259001	48269000	3	0.185318	0.140391
chr10	48260001	48270000	3	0.185318	0.140391
chr10	48261001	48271000	3	0.185318	0.140391
chr10	48262001	48272000	3	0.185318	0.140391
chr10	48263001	48273000	3	0.185318	0.140391
chr10	48264001	48274000	3	0.185318	0.140391
chr10	48265001	48275000	2	0.247436	0.19593
chr10	48266001	48276000	2	0.247436	0.19593
chr10	48272001	48282000	1	0.0967598	0.0967598
chr10	48273001	48283000	3	0.0909406	0.090828
chr10	48274001	48284000	4	0.205853	0.181097
chr10	48275001	48285000	4	0.205853	0.181097
chr10	48276001	48286000	6	0.159822	0.141273
chr10	48277001	48287000	7	0.132214	0.114031
chr10	48278001	48288000	8	0.116962	0.0999231
chr10	48279001	48289000	9	0.112993	0.0975944
chr10	48280001	48290000	10	0.156983	0.133025
chr10	48281001	48291000	11	0.146543	0.124468
chr10	48282001	48292000	10	0.151183	0.127238
chr10	48283001	48293000	10	0.194925	0.164532
chr10	48284001	48294000	9	0.158375	0.132602
chr10	48285001	48295000	9	0.158375	0.132602
chr10	48286001	48296000	9	0.158375	0.132602
chr10	48287001	48297000	9	0.173492	0.146503
chr10	48288001	48298000	9	0.229346	0.196585
chr10	48289001	48299000	9	0.227451	0.182288
chr10	48290001	48300000	9	0.227451	0.182288
chr10	48291001	48301000	8	0.250481	0.200213
chr10	48292001	48302000	8	0.250481	0.200213
chr10	48293001	48303000	7	0.200439	0.154219
chr10	48294001	48304000	7	0.200439	0.154219
chr10	48295001	48305000	8	0.171759	0.129938
chr10	48296001	48306000	7	0.200323	0.151014
chr10	48297001	48307000	7	0.194957	0.149678
chr10	48298001	48308000	6	0.133325	0.0993074
chr10	48299001	48309000	6	0.216816	0.182909
chr10	48300001	48310000	6	0.123288	0.100224
chr10	48301001	48311000	7	0.125451	0.111666
chr10	48302001	48312000	8	0.119319	0.107578
chr10	48303001	48313000	8	0.135216	0.121873
chr10	48304001	48314000	8	0.135216	0.121873
chr10	48305001	48315000	7	0.162366	0.145001
chr10	48306001	48316000	9	0.128639	0.11707
chr10	48307001	48317000	9	0.131254	0.114556
chr10	48308001	48318000	9	0.131254	0.114556
chr10	48309001	48319000	12	0.0858706	0.0875774
chr10	48310001	48320000	13	0.129115	0.11579
chr10	48311001	48321000	14	0.168636	0.144764
chr10	48312001	48322000	15	0.151231	0.128946
chr10	48313001	48323000	15	0.148228	0.126007
chr10	48314001	48324000	17	0.130282	0.110387
chr10	48315001	48325000	17	0.130282	0.110387
chr10	48316001	48326000	15	0.171648	0.143267
chr10	48317001	48327000	16	0.152651	0.124733
chr10	48318001	48328000	17	0.142162	0.114795
chr10	48319001	48329000	15	0.143189	0.113279
chr10	48320001	48330000	14	0.155008	0.124354
chr10	48321001	48331000	14	0.157731	0.123292
chr10	48322001	48332000	18	0.202593	0.170314
chr10	48323001	48333000	19	0.206136	0.171407
chr10	48324001	48334000	22	0.201848	0.164575
chr10	48325001	48335000	25	0.196761	0.15889
chr10	48326001	48336000	28	0.186155	0.153189
chr10	48327001	48337000	28	0.203222	0.165473
chr10	48328001	48338000	27	0.215229	0.173239
chr10	48329001	48339000	26	0.224616	0.176446
chr10	48330001	48340000	25	0.205774	0.165428
chr10	48331001	48341000	25	0.173022	0.147329
chr10	48332001	48342000	22	0.116642	0.112648
chr10	48333001	48343000	26	0.145408	0.124888
chr10	48334001	48344000	22	0.169862	0.139548
chr10	48335001	48345000	21	0.168479	0.136632
chr10	48336001	48346000	19	0.139359	0.118483
chr10	48337001	48347000	19	0.128913	0.113429
chr10	48338001	48348000	19	0.128913	0.113429
chr10	48339001	48349000	19	0.160605	0.129273
chr10	48340001	48350000	20	0.186286	0.144344
chr10	48341001	48351000	18	0.19023	0.14736
chr10	48342001	48352000	15	0.227005	0.168762
chr10	48343001	48353000	9	0.21812	0.16386
chr10	48344001	48354000	9	0.238166	0.184012
chr10	48345001	48355000	13	0.32516	0.275016
chr10	48346001	48356000	13	0.309384	0.266829
chr10	48347001	48357000	11	0.352713	0.302763
chr10	48348001	48358000	13	0.348343	0.312343
chr10	48349001	48359000	13	0.354554	0.324719
chr10	48350001	48360000	12	0.344995	0.315888
chr10	48351001	48361000	14	0.505258	0.405639
chr10	48352001	48362000	15	0.50954	0.418035
chr10	48353001	48363000	17	0.591333	0.476691
chr10	48354001	48364000	20	0.592403	0.48113
chr10	48355001	48365000	14	0.675772	0.539476
chr10	48356001	48366000	14	0.775993	0.66725
chr10	48357001	48367000	15	0.768322	0.662205
chr10	48358001	48368000	14	0.807138	0.690365
chr10	48359001	48369000	14	0.827801	0.713581
chr10	48360001	48370000	15	0.813073	0.697767
chr10	48361001	48371000	13	0.779062	0.659863
chr10	48362001	48372000	13	0.772584	0.651
chr10	48363001	48373000	12	0.716103	0.551492
chr10	48364001	48374000	10	0.813818	0.657758
chr10	48365001	48375000	11	0.798927	0.63997
chr10	48366001	48376000	9	0.750443	0.578494
chr10	48367001	48377000	9	0.792358	0.614609
chr10	48368001	48378000	8	0.810897	0.633674
chr10	48369001	48379000	8	0.810897	0.633674
chr10	48370001	48380000	7	0.83985	0.656147
chr10	48371001	48381000	8	0.810897	0.633674
chr10	48372001	48382000	10	0.840386	0.690262
chr10	48373001	48383000	12	0.818483	0.735609
chr10	48374001	48384000	10	0.7907	0.699408
chr10	48375001	48385000	9	0.804779	0.725777
chr10	48376001	48386000	9	0.804779	0.725777
chr10	48377001	48387000	9	0.764836	0.67686
chr10	48378001	48388000	11	0.766901	0.667432
chr10	48379001	48389000	15	0.771089	0.665649
chr10	48380001	48390000	25	0.808501	0.712634
chr10	48381001	48391000	27	0.818523	0.722448
chr10	48382001	48392000	28	0.83396	0.745106
chr10	48383001	48393000	29	0.857589	0.779883
chr10	48384001	48394000	35	0.869439	0.803322
chr10	48385001	48395000	37	0.87121	0.80844
chr10	48386001	48396000	43	0.878416	0.823533
chr10	48387001	48397000	44	0.884557	0.835654
chr10	48388001	48398000	42	0.888288	0.845685
chr10	48389001	48399000	37	0.895855	0.863762
chr10	48390001	48400000	33	0.897903	0.871129
chr10	48391001	48401000	35	0.892726	0.846273
chr10	48392001	48402000	37	0.894136	0.850075
chr10	48393001	48403000	38	0.884812	0.839039
chr10	48394001	48404000	41	0.876926	0.822239
chr10	48395001	48405000	42	0.868017	0.792819
chr10	48396001	48406000	37	0.860127	0.77609
chr10	48397001	48407000	39	0.863572	0.783297
chr10	48398001	48408000	46	0.860116	0.781267
chr10	48399001	48409000	49	0.857908	0.778394
chr10	48400001	48410000	47	0.85433	0.762256
chr10	48401001	48411000	46	0.864971	0.792468
chr10	48402001	48412000	44	0.862208	0.786826
chr10	48403001	48413000	41	0.853903	0.7553
chr10	48404001	48414000	33	0.842452	0.730779
chr10	48405001	48415000	31	0.854211	0.762894
chr10	48406001	48416000	30	0.851672	0.75777
chr10	48407001	48417000	31	0.854211	0.762894
chr10	48408001	48418000	25	0.850505	0.749455
chr10	48409001	48419000	23	0.85753	0.758694
chr10	48410001	48420000	23	0.862085	0.788944
chr10	48411001	48421000	25	0.857204	0.781548
chr10	48412001	48422000	26	0.849573	0.764311
chr10	48413001	48423000	27	0.872535	0.8214
chr10	48414001	48424000	32	0.880121	0.836277
chr10	48415001	48425000	34	0.882472	0.841002
chr10	48416001	48426000	38	0.880405	0.833614
chr10	48417001	48427000	38	0.855241	0.77742
chr10	48418001	48428000	42	0.867737	0.801158
chr10	48419001	48429000	45	0.871398	0.808855
chr10	48420001	48430000	46	0.871003	0.806551
chr10	48421001	48431000	42	0.871698	0.806552
chr10	48422001	48432000	41	0.876339	0.818092
chr10	48423001	48433000	40	0.869343	0.804623
chr10	48424001	48434000	36	0.863254	0.792179
chr10	48425001	48435000	35	0.861478	0.788624
chr10	48426001	48436000	35	0.861751	0.792709
chr10	48427001	48437000	33	0.886456	0.849908
chr10	48428001	48438000	30	0.87552	0.828562
chr10	48429001	48439000	28	0.864453	0.809646
chr10	48430001	48440000	24	0.874691	0.828506
chr10	48431001	48441000	26	0.859561	0.799178
chr10	48432001	48442000	23	0.850459	0.783861
chr10	48433001	48443000	22	0.858834	0.797838
chr10	48434001	48444000	22	0.870176	0.817849
chr10	48435001	48445000	21	0.867593	0.813146
chr10	48436001	48446000	19	0.861459	0.802255
chr10	48437001	48447000	19	0.861459	0.802255
chr10	48438001	48448000	21	0.878908	0.83411
chr10	48439001	48449000	19	0.884978	0.844034
chr10	48440001	48450000	20	0.875416	0.825651
chr10	48441001	48451000	17	0.893698	0.864818
chr10	48442001	48452000	17	0.880914	0.838921
chr10	48443001	48453000	21	0.846869	0.7538
chr10	48444001	48454000	21	0.832987	0.732835
chr10	48445001	48455000	25	0.824068	0.725531
chr10	48446001	48456000	27	0.84378	0.75599
chr10	48447001	48457000	28	0.847039	0.761727
chr10	48448001	48458000	27	0.84378	0.75599
chr10	48449001	48459000	27	0.84378	0.75599
chr10	48450001	48460000	28	0.857956	0.778424
chr10	48451001	48461000	29	0.851229	0.768008
chr10	48452001	48462000	32	0.866663	0.795697
chr10	48453001	48463000	28	0.887999	0.853364
chr10	48454001	48464000	27	0.894734	0.867327
chr10	48455001	48465000	26	0.909192	0.899296
chr10	48456001	48466000	26	0.893829	0.865431
chr10	48457001	48467000	23	0.886812	0.818386
chr10	48458001	48468000	22	0.863128	0.773899
chr10	48459001	48469000	25	0.83835	0.738195
chr10	48460001	48470000	24	0.805516	0.692937
chr10	48461001	48471000	26	0.790388	0.676278
chr10	48462001	48472000	34	0.689822	0.579585
chr10	48463001	48473000	35	0.664447	0.562752
chr10	48464001	48474000	38	0.636559	0.544346
chr10	48465001	48475000	35	0.591057	0.513502
chr10	48466001	48476000	31	0.552414	0.489891
chr10	48467001	48477000	33	0.57349	0.516774
chr10	48468001	48478000	35	0.56875	0.514465
chr10	48469001	48479000	32	0.576048	0.518037
chr10	48470001	48480000	31	0.578744	0.519381
chr10	48471001	48481000	36	0.565379	0.499651
chr10	48472001	48482000	32	0.556576	0.475338
chr10	48473001	48483000	33	0.5566	0.474652
chr10	48474001	48484000	31	0.590576	0.488743
chr10	48475001	48485000	35	0.602319	0.499907
chr10	48476001	48486000	41	0.606483	0.508545
chr10	48477001	48487000	42	0.582641	0.496118
chr10	48478001	48488000	41	0.578262	0.473011
chr10	48479001	48489000	42	0.575941	0.47309
chr10	48480001	48490000	45	0.588939	0.483092
chr10	48481001	48491000	52	0.595249	0.473557
chr10	48482001	48492000	47	0.60638	0.490246
chr10	48483001	48493000	48	0.604889	0.491401
chr10	48484001	48494000	51	0.598442	0.490517
chr10	48485001	48495000	50	0.568643	0.47319
chr10	48486001	48496000	48	0.553253	0.462736
chr10	48487001	48497000	45	0.559967	0.464471
chr10	48488001	48498000	46	0.564851	0.475141
chr10	48489001	48499000	46	0.564851	0.475141
chr10	48490001	48500000	46	0.545472	0.46366
chr10	48491001	48501000	32	0.505702	0.47142
chr10	48492001	48502000	35	0.559983	0.495543
chr10	48493001	48503000	35	0.559983	0.495543
chr10	48494001	48504000	33	0.564697	0.496706
chr10	48495001	48505000	30	0.572855	0.49874
chr10	48496001	48506000	26	0.586405	0.502183
chr10	48497001	48507000	26	0.574107	0.491348
chr10	48498001	48508000	24	0.580544	0.51294
chr10	48499001	48509000	24	0.580544	0.51294
chr10	48500001	48510000	26	0.573242	0.482168
chr10	48501001	48511000	27	0.571793	0.484824
chr10	48502001	48512000	22	0.504597	0.449042
chr10	48503001	48513000	23	0.582896	0.488513
chr10	48504001	48514000	21	0.551598	0.468706
chr10	48505001	48515000	20	0.555099	0.468323
chr10	48506001	48516000	22	0.548395	0.469054
chr10	48507001	48517000	22	0.560803	0.47935
chr10	48508001	48518000	22	0.560803	0.47935
chr10	48509001	48519000	25	0.551164	0.478992
chr10	48510001	48520000	21	0.605271	0.542151
chr10	48511001	48521000	21	0.605271	0.542151
chr10	48512001	48522000	22	0.632428	0.559171
chr10	48513001	48523000	22	0.605398	0.544037
chr10	48514001	48524000	23	0.600491	0.516852
chr10	48515001	48525000	26	0.588865	0.493402
chr10	48516001	48526000	27	0.61458	0.509076
chr10	48517001	48527000	29	0.606191	0.50682
chr10	48518001	48528000	29	0.606191	0.50682
chr10	48519001	48529000	27	0.612058	0.503781
chr10	48520001	48530000	25	0.587938	0.485934
chr10	48521001	48531000	24	0.624954	0.504676
chr10	48522001	48532000	26	0.614911	0.502498
chr10	48523001	48533000	23	0.585529	0.480115
chr10	48524001	48534000	23	0.609761	0.51945
chr10	48525001	48535000	27	0.723928	0.628983
chr10	48526001	48536000	28	0.749241	0.649873
chr10	48527001	48537000	32	0.814665	0.72691
chr10	48528001	48538000	33	0.830171	0.732065
chr10	48529001	48539000	32	0.843357	0.756833
chr10	48530001	48540000	34	0.840468	0.753283
chr10	48531001	48541000	32	0.843357	0.756833
chr10	48532001	48542000	33	0.852674	0.743995
chr10	48533001	48543000	33	0.868933	0.767111
chr10	48534001	48544000	34	0.878828	0.787196
chr10	48535001	48545000	31	0.881138	0.787953
chr10	48536001	48546000	27	0.883995	0.790493
chr10	48537001	48547000	23	0.87336	0.765189
chr10	48538001	48548000	20	0.873848	0.78748
chr10	48539001	48549000	22	0.877229	0.79822
chr10	48540001	48550000	23	0.8889	0.822509
chr10	48541001	48551000	24	0.890166	0.82643
chr10	48542001	48552000	25	0.90287	0.900205
chr10	48543001	48553000	25	0.880283	0.859626
chr10	48544001	48554000	22	0.875037	0.851855
chr10	48545001	48555000	19	0.857587	0.805101
chr10	48546001	48556000	19	0.857587	0.805101
chr10	48547001	48557000	16	0.844958	0.784192
chr10	48548001	48558000	17	0.849728	0.791982
chr10	48549001	48559000	14	0.838791	0.770156
chr10	48550001	48560000	11	0.813162	0.730213
chr10	48551001	48561000	10	0.800406	0.711573
chr10	48552001	48562000	5	0.673693	0.536525
chr10	48553001	48563000	4	0.85463	0.728331
chr10	48554001	48564000	4	0.85463	0.728331
chr10	48555001	48565000	3	0.906596	0.906431
chr10	48556001	48566000	3	0.906596	0.906431
chr10	48557001	48567000	4	0.909115	0.908976
chr10	48558001	48568000	4	0.90016	0.899669
chr10	48559001	48569000	5	0.903519	0.903058
chr10	48560001	48570000	5	0.903519	0.903058
chr10	48561001	48571000	5	0.903519	0.903058
chr10	48562001	48572000	6	0.899696	0.899112
chr10	48563001	48573000	6	0.904867	0.904202
chr10	48564001	48574000	8	0.907862	0.907305
chr10	48565001	48575000	10	0.85942	0.732237
chr10	48566001	48576000	12	0.817828	0.68032
chr10	48567001	48577000	11	0.80652	0.658839
chr10	48568001	48578000	11	0.80652	0.658839
chr10	48569001	48579000	12	0.798731	0.60116
chr10	48570001	48580000	12	0.798731	0.60116
chr10	48571001	48581000	12	0.798731	0.60116
chr10	48572001	48582000	10	0.770855	0.541792
chr10	48573001	48583000	13	0.719279	0.52829
chr10	48574001	48584000	11	0.660015	0.457686
chr10	48575001	48585000	9	0.705545	0.55229
chr10	48576001	48586000	9	0.649416	0.520705
chr10	48577001	48587000	10	0.618189	0.501932
chr10	48578001	48588000	10	0.551312	0.447291
chr10	48579001	48589000	9	0.464033	0.421815
chr10	48580001	48590000	10	0.448829	0.410606
chr10	48581001	48591000	12	0.425671	0.391605
chr10	48582001	48592000	12	0.425671	0.391605
chr10	48583001	48593000	8	0.294122	0.2916
chr10	48584001	48594000	8	0.294122	0.2916
chr10	48585001	48595000	10	0.297339	0.295225
chr10	48586001	48596000	13	0.309968	0.285519
chr10	48587001	48597000	14	0.311781	0.288909
chr10	48588001	48598000	16	0.302293	0.246932
chr10	48589001	48599000	19	0.310956	0.26366
chr10	48590001	48600000	19	0.312404	0.264884
chr10	48591001	48601000	19	0.319651	0.264068
chr10	48592001	48602000	19	0.319651	0.264068
chr10	48593001	48603000	21	0.315678	0.249767
chr10	48594001	48604000	22	0.313869	0.245634
chr10	48595001	48605000	21	0.310949	0.240179
chr10	48596001	48606000	16	0.305226	0.232941
chr10	48597001	48607000	14	0.299001	0.218651
chr10	48598001	48608000	11	0.310183	0.256541
chr10	48599001	48609000	8	0.288066	0.211672
chr10	48600001	48610000	7	0.273537	0.194343
chr10	48601001	48611000	5	0.199878	0.156541
chr10	48602001	48612000	5	0.199878	0.156541
chr10	48603001	48613000	3	0.216314	0.184964
chr10	48604001	48614000	4	0.210074	0.178435
chr10	48605001	48615000	3	0.147656	0.151494
chr10	48606001	48616000	4	0.149869	0.153333
chr10	48607001	48617000	5	0.151351	0.154436
chr10	48608001	48618000	6	0.593096	0.285292
chr10	48609001	48619000	5	0.673217	0.314994
chr10	48610001	48620000	5	0.673217	0.314994
chr10	48611001	48621000	5	0.673217	0.314994
chr10	48612001	48622000	6	0.563583	0.304135
chr10	48613001	48623000	6	0.563583	0.304135
chr10	48614001	48624000	4	0.622148	0.376778
chr10	48615001	48625000	4	0.622148	0.376778
chr10	48616001	48626000	5	0.409915	0.292317
chr10	48617001	48627000	5	0.395181	0.313443
chr10	48618001	48628000	4	0.153246	0.156911
chr10	48619001	48629000	4	0.153246	0.156911
chr10	48620001	48630000	4	0.153246	0.156911
chr10	48621001	48631000	4	0.153246	0.156911
chr10	48622001	48632000	4	0.222928	0.205704
chr10	48623001	48633000	5	0.2022	0.187909
chr10	48624001	48634000	5	0.2022	0.187909
chr10	48625001	48635000	6	0.209172	0.198231
chr10	48626001	48636000	4	0.281602	0.269016
chr10	48627001	48637000	3	0.286572	0.270529
chr10	48628001	48638000	3	0.286572	0.270529
chr10	48629001	48639000	3	0.286572	0.270529
chr10	48630001	48640000	3	0.286572	0.270529
chr10	48631001	48641000	3	0.286572	0.270529
chr10	48632001	48642000	2	0.178973	0.183285
chr10	48633001	48643000	1	0.249843	0.249843
chr10	48634001	48644000	5	0.0501117	0.0439946
chr10	48635001	48645000	4	-0.00746754	-0.00746754
chr10	48636001	48646000	4	-0.00746754	-0.00746754
chr10	48637001	48647000	4	-0.00746754	-0.00746754
chr10	48638001	48648000	4	-0.00746754	-0.00746754
chr10	48639001	48649000	4	-0.00746754	-0.00746754
chr10	48640001	48650000	4	-0.00746754	-0.00746754
chr10	48641001	48651000	4	-0.00746754	-0.00746754
chr10	48642001	48652000	5	-0.0157635	-0.0156828
chr10	48643001	48653000	11	0.00537026	-0.00824178
chr10	48644001	48654000	7	0.0148294	-0.00868421
chr10	48645001	48655000	7	0.0148294	-0.00868421
chr10	48646001	48656000	8	0.00295421	-0.0157321
chr10	48647001	48657000	8	0.00295421	-0.0157321
chr10	48648001	48658000	8	0.00295421	-0.0157321
chr10	48649001	48659000	8	0.00295421	-0.0157321
chr10	48650001	48660000	8	0.00295421	-0.0157321
chr10	48651001	48661000	8	0.00295421	-0.0157321
chr10	48652001	48662000	7	0.0126727	-0.0110447
chr10	48653001	48663000	1	-0.0650671	-0.0650671
chr10	48654001	48664000	2	0.183638	0.14145
chr10	48655001	48665000	7	0.174335	0.171377
chr10	48656001	48666000	6	0.225244	0.210784
chr10	48657001	48667000	6	0.225244	0.210784
chr10	48658001	48668000	6	0.225244	0.210784
chr10	48659001	48669000	9	0.155354	0.123863
chr10	48660001	48670000	9	0.155354	0.123863
chr10	48661001	48671000	9	0.155354	0.123863
chr10	48662001	48672000	9	0.155354	0.123863
chr10	48663001	48673000	10	0.173254	0.143509
chr10	48664001	48674000	9	0.125841	0.120791
chr10	48665001	48675000	4	0.0708682	0.042595
chr10	48666001	48676000	4	0.0708682	0.042595
chr10	48667001	48677000	4	0.0708682	0.042595
chr10	48668001	48678000	4	0.0708682	0.042595
chr10	48669001	48679000	2	0.203851	0.218965
chr10	48670001	48680000	3	0.121747	0.129374
chr10	48671001	48681000	4	0.115234	0.0940624
chr10	48672001	48682000	5	0.0819311	0.0711159
chr10	48673001	48683000	4	0.0198419	0.00881556
chr10	48674001	48684000	5	0.0184361	0.00467768
chr10	48675001	48685000	7	0.199664	0.0751418
chr10	48676001	48686000	7	0.199664	0.0751418
chr10	48677001	48687000	8	0.298662	0.135692
chr10	48678001	48688000	9	0.360723	0.185371
chr10	48679001	48689000	13	0.395948	0.245357
chr10	48680001	48690000	13	0.393702	0.249015
chr10	48681001	48691000	14	0.395364	0.274435
chr10	48682001	48692000	17	0.466417	0.362734
chr10	48683001	48693000	20	0.439617	0.349971
chr10	48684001	48694000	21	0.409039	0.337575
chr10	48685001	48695000	19	0.404403	0.346657
chr10	48686001	48696000	23	0.37778	0.295484
chr10	48687001	48697000	28	0.329493	0.260151
chr10	48688001	48698000	31	0.301418	0.238609
chr10	48689001	48699000	26	0.278787	0.221461
chr10	48690001	48700000	30	0.270367	0.186215
chr10	48691001	48701000	35	0.24898	0.185699
chr10	48692001	48702000	35	0.171474	0.13607
chr10	48693001	48703000	34	0.165253	0.131129
chr10	48694001	48704000	37	0.170089	0.126313
chr10	48695001	48705000	38	0.173287	0.129949
chr10	48696001	48706000	34	0.181439	0.139071
chr10	48697001	48707000	31	0.194294	0.144235
chr10	48698001	48708000	29	0.210339	0.157778
chr10	48699001	48709000	32	0.224597	0.177677
chr10	48700001	48710000	30	0.24281	0.222267
chr10	48701001	48711000	27	0.267889	0.245219
chr10	48702001	48712000	25	0.283077	0.265505
chr10	48703001	48713000	25	0.282645	0.264922
chr10	48704001	48714000	22	0.303817	0.313235
chr10	48705001	48715000	26	0.301909	0.309887
chr10	48706001	48716000	29	0.298085	0.305207
chr10	48707001	48717000	28	0.301802	0.309148
chr10	48708001	48718000	30	0.289063	0.292539
chr10	48709001	48719000	30	0.29485	0.301185
chr10	48710001	48720000	32	0.261883	0.261234
chr10	48711001	48721000	32	0.278886	0.281301
chr10	48712001	48722000	31	0.277994	0.281826
chr10	48713001	48723000	32	0.273515	0.281067
chr10	48714001	48724000	33	0.263968	0.265286
chr10	48715001	48725000	32	0.277589	0.256026
chr10	48716001	48726000	31	0.27445	0.252419
chr10	48717001	48727000	32	0.259558	0.232972
chr10	48718001	48728000	31	0.23718	0.21175
chr10	48719001	48729000	32	0.211183	0.185011
chr10	48720001	48730000	29	0.223844	0.196905
chr10	48721001	48731000	30	0.129765	0.114456
chr10	48722001	48732000	36	0.111432	0.0919428
chr10	48723001	48733000	38	0.100226	0.0754389
chr10	48724001	48734000	35	0.0940834	0.0727219
chr10	48725001	48735000	33	0.0512859	0.0497066
chr10	48726001	48736000	35	0.0328637	0.029743
chr10	48727001	48737000	32	0.0254532	0.0254752
chr10	48728001	48738000	30	0.0283294	0.0267609
chr10	48729001	48739000	26	0.00626722	0.00297232
chr10	48730001	48740000	24	0.0103682	0.00645144
chr10	48731001	48741000	20	0.0236732	0.0173426
chr10	48732001	48742000	14	0.040391	0.0313632
chr10	48733001	48743000	10	0.0211857	0.00986222
chr10	48734001	48744000	11	0.0278239	0.0161442
chr10	48735001	48745000	9	0.0412601	0.0237513
chr10	48736001	48746000	6	0.152133	0.0625225
chr10	48737001	48747000	13	0.216522	0.156888
chr10	48738001	48748000	13	0.230446	0.179932
chr10	48739001	48749000	19	0.244007	0.204358
chr10	48740001	48750000	22	0.238673	0.191975
chr10	48741001	48751000	23	0.246099	0.205538
chr10	48742001	48752000	29	0.192197	0.164052
chr10	48743001	48753000	30	0.18463	0.162135
chr10	48744001	48754000	29	0.188599	0.165003
chr10	48745001	48755000	32	0.181323	0.160463
chr10	48746001	48756000	31	0.182052	0.166022
chr10	48747001	48757000	24	0.16014	0.145095
chr10	48748001	48758000	25	0.13827	0.12791
chr10	48749001	48759000	22	0.0833897	0.091825
chr10	48750001	48760000	21	0.0878676	0.0928381
chr10	48751001	48761000	21	0.0743499	0.0802209
chr10	48752001	48762000	16	0.106631	0.103293
chr10	48753001	48763000	16	0.116163	0.112043
chr10	48754001	48764000	16	0.116163	0.112043
chr10	48755001	48765000	17	0.126402	0.121765
chr10	48756001	48766000	17	0.126402	0.121765
chr10	48757001	48767000	20	0.115603	0.106479
chr10	48758001	48768000	20	0.117305	0.108298
chr10	48759001	48769000	20	0.101885	0.0946688
chr10	48760001	48770000	20	0.106575	0.0940129
chr10	48761001	48771000	23	0.0814665	0.0685778
chr10	48762001	48772000	23	0.0674699	0.0568146
chr10	48763001	48773000	25	0.0807361	0.0664691
chr10	48764001	48774000	26	0.117751	0.0942153
chr10	48765001	48775000	25	0.194853	0.137672
chr10	48766001	48776000	26	0.243511	0.167345
chr10	48767001	48777000	28	0.309669	0.245767
chr10	48768001	48778000	28	0.335367	0.267541
chr10	48769001	48779000	25	0.367903	0.295907
chr10	48770001	48780000	24	0.364847	0.301516
chr10	48771001	48781000	20	0.422346	0.364004
chr10	48772001	48782000	18	0.460539	0.403643
chr10	48773001	48783000	14	0.536143	0.476853
chr10	48774001	48784000	13	0.517115	0.452929
chr10	48775001	48785000	10	0.508024	0.42688
chr10	48776001	48786000	9	0.433245	0.373293
chr10	48777001	48787000	4	0.297684	0.192393
chr10	48778001	48788000	2	0.0792487	0.0459597
chr10	48779001	48789000	2	0.0792487	0.0459597
chr10	48780001	48790000	1	-0.0037743	-0.0037743
chr10	48805001	48815000	1	-0.0333121	-0.0333121
chr10	48806001	48816000	4	0.609394	0.18284
chr10	48807001	48817000	4	0.609394	0.18284
chr10	48808001	48818000	4	0.609394	0.18284
chr10	48809001	48819000	4	0.609394	0.18284
chr10	48810001	48820000	4	0.609394	0.18284
chr10	48811001	48821000	4	0.609394	0.18284
chr10	48812001	48822000	4	0.609394	0.18284
chr10	48813001	48823000	4	0.609394	0.18284
chr10	48814001	48824000	4	0.609394	0.18284
chr10	48815001	48825000	3	0.669521	0.254891
chr10	48867001	48877000	3	0.0434145	0.0219781
chr10	48868001	48878000	6	0.00525717	-0.00560564
chr10	48869001	48879000	6	0.00525717	-0.00560564
chr10	48870001	48880000	6	0.00525717	-0.00560564
chr10	48871001	48881000	6	0.00525717	-0.00560564
chr10	48872001	48882000	7	0.0579223	0.0256764
chr10	48873001	48883000	8	0.0649443	0.0370415
chr10	48874001	48884000	9	0.0589974	0.0283762
chr10	48875001	48885000	11	0.0505572	0.0170207
chr10	48876001	48886000	13	0.134811	0.053254
chr10	48877001	48887000	10	0.1565	0.0626367
chr10	48878001	48888000	37	0.499055	0.387554
chr10	48879001	48889000	39	0.486961	0.371175
chr10	48880001	48890000	40	0.477702	0.360572
chr10	48881001	48891000	46	0.447896	0.31497
chr10	48882001	48892000	47	0.43747	0.301516
chr10	48883001	48893000	46	0.441606	0.305536
chr10	48884001	48894000	46	0.441427	0.312925
chr10	48885001	48895000	46	0.436866	0.316956
chr10	48886001	48896000	46	0.428028	0.305448
chr10	48887001	48897000	52	0.399025	0.275665
chr10	48888001	48898000	22	0.0473133	0.0327738
chr10	48889001	48899000	21	0.050483	0.0409021
chr10	48890001	48900000	22	0.0446869	0.03677
chr10	48891001	48901000	18	0.0939964	0.0727876
chr10	48892001	48902000	19	0.112051	0.0855949
chr10	48893001	48903000	20	0.105687	0.0814043
chr10	48894001	48904000	19	0.091308	0.0699556
chr10	48895001	48905000	17	0.093337	0.0712866
chr10	48896001	48906000	15	0.106244	0.0824119
chr10	48897001	48907000	9	0.124985	0.105798
chr10	48898001	48908000	9	0.124985	0.105798
chr10	48899001	48909000	8	0.111423	0.0847414
chr10	48900001	48910000	7	0.146089	0.121538
chr10	48901001	48911000	6	0.137829	0.105295
chr10	48902001	48912000	7	0.116663	0.0964138
chr10	48903001	48913000	7	0.232822	0.181337
chr10	48904001	48914000	10	0.216371	0.173046
chr10	48905001	48915000	11	0.222808	0.183086
chr10	48906001	48916000	11	0.222808	0.183086
chr10	48907001	48917000	12	0.228119	0.191452
chr10	48908001	48918000	12	0.228119	0.191452
chr10	48909001	48919000	17	0.175903	0.148018
chr10	48910001	48920000	27	0.148242	0.125232
chr10	48911001	48921000	26	0.138566	0.116666
chr10	48912001	48922000	31	0.11894	0.0993006
chr10	48913001	48923000	31	0.0892068	0.0813706
chr10	48914001	48924000	31	0.0794763	0.0730315
chr10	48915001	48925000	37	0.0587328	0.0542075
chr10	48916001	48926000	46	0.0783458	0.0672493
chr10	48917001	48927000	61	0.0718185	0.0624619
chr10	48918001	48928000	67	0.0811553	0.0691308
chr10	48919001	48929000	63	0.0879543	0.0745456
chr10	48920001	48930000	54	0.0909889	0.0769922
chr10	48921001	48931000	56	0.0901919	0.0767675
chr10	48922001	48932000	54	0.100527	0.0860064
chr10	48923001	48933000	53	0.101744	0.0868666
chr10	48924001	48934000	54	0.10059	0.0870473
chr10	48925001	48935000	49	0.135429	0.112634
chr10	48926001	48936000	41	0.126703	0.107862
chr10	48927001	48937000	29	0.142884	0.118118
chr10	48928001	48938000	28	0.106202	0.0891919
chr10	48929001	48939000	32	0.0847753	0.0718248
chr10	48930001	48940000	34	0.0642552	0.0536355
chr10	48931001	48941000	34	0.0695116	0.0576654
chr10	48932001	48942000	30	0.0623592	0.0547317
chr10	48933001	48943000	31	0.0603196	0.0530236
chr10	48934001	48944000	31	0.0832754	0.0615252
chr10	48935001	48945000	33	0.06665	0.0517314
chr10	48936001	48946000	34	0.0955944	0.0721073
chr10	48937001	48947000	33	0.105187	0.0782482
chr10	48938001	48948000	29	0.133242	0.106396
chr10	48939001	48949000	26	0.170886	0.145947
chr10	48940001	48950000	25	0.224189	0.202553
chr10	48941001	48951000	32	0.266391	0.261151
chr10	48942001	48952000	41	0.306497	0.311992
chr10	48943001	48953000	43	0.322249	0.325125
chr10	48944001	48954000	49	0.337911	0.34607
chr10	48945001	48955000	48	0.347447	0.364673
chr10	48946001	48956000	48	0.347175	0.365883
chr10	48947001	48957000	53	0.366913	0.376099
chr10	48948001	48958000	61	0.283747	0.317723
chr10	48949001	48959000	61	0.272501	0.305703
chr10	48950001	48960000	64	0.240072	0.272439
chr10	48951001	48961000	59	0.197417	0.234202
chr10	48952001	48962000	51	0.143313	0.178418
chr10	48953001	48963000	53	0.112636	0.146857
chr10	48954001	48964000	45	0.0700987	0.0931178
chr10	48955001	48965000	46	0.0559396	0.0700319
chr10	48956001	48966000	49	0.0400823	0.0506973
chr10	48957001	48967000	50	-0.00282152	-0.000361489
chr10	48958001	48968000	46	-0.00111735	0.00201869
chr10	48959001	48969000	46	0.000274542	0.00222395
chr10	48960001	48970000	45	0.00287343	0.00436922
chr10	48961001	48971000	48	0.0059991	0.00766631
chr10	48962001	48972000	48	0.00665876	0.00839305
chr10	48963001	48973000	48	0.00990137	0.01185
chr10	48964001	48974000	49	0.0136108	0.0155418
chr10	48965001	48975000	51	0.0177618	0.0137923
chr10	48966001	48976000	50	0.021532	0.017126
chr10	48967001	48977000	47	0.0412151	0.0327659
chr10	48968001	48978000	46	0.0569743	0.044789
chr10	48969001	48979000	51	0.0775614	0.0593096
chr10	48970001	48980000	55	0.100619	0.0752868
chr10	48971001	48981000	52	0.1211	0.0923714
chr10	48972001	48982000	64	0.140865	0.105697
chr10	48973001	48983000	69	0.149452	0.115448
chr10	48974001	48984000	68	0.153332	0.119295
chr10	48975001	48985000	66	0.161733	0.127839
chr10	48976001	48986000	65	0.1646	0.132863
chr10	48977001	48987000	62	0.167572	0.134596
chr10	48978001	48988000	61	0.170054	0.137479
chr10	48979001	48989000	57	0.161156	0.134207
chr10	48980001	48990000	54	0.156244	0.134592
chr10	48981001	48991000	55	0.149435	0.129169
chr10	48982001	48992000	41	0.13692	0.127321
chr10	48983001	48993000	36	0.132522	0.121425
chr10	48984001	48994000	36	0.136057	0.124395
chr10	48985001	48995000	36	0.137488	0.127856
chr10	48986001	48996000	39	0.133054	0.124783
chr10	48987001	48997000	40	0.126875	0.115526
chr10	48988001	48998000	38	0.119891	0.108804
chr10	48989001	48999000	38	0.120827	0.110807
chr10	48990001	49000000	38	0.121351	0.110078
chr10	48991001	49001000	48	0.119835	0.108494
chr10	48992001	49002000	52	0.117041	0.1061
chr10	48993001	49003000	47	0.118685	0.109028
chr10	48994001	49004000	45	0.114573	0.105151
chr10	48995001	49005000	41	0.109014	0.100449
chr10	48996001	49006000	35	0.108288	0.0984773
chr10	48997001	49007000	31	0.112963	0.106363
chr10	48998001	49008000	30	0.115723	0.108885
chr10	48999001	49009000	27	0.114644	0.107129
chr10	49000001	49010000	21	0.107737	0.100621
chr10	49001001	49011000	9	0.0801128	0.0672951
chr10	49002001	49012000	10	0.0986959	0.0771566
chr10	49003001	49013000	13	0.117604	0.0986316
chr10	49004001	49014000	23	0.23576	0.138884
chr10	49005001	49015000	37	0.215031	0.0904831
chr10	49006001	49016000	53	0.218581	0.0731934
chr10	49007001	49017000	57	0.228253	0.075357
chr10	49008001	49018000	60	0.22871	0.077037
chr10	49009001	49019000	64	0.228324	0.0771441
chr10	49010001	49020000	64	0.228324	0.0771441
chr10	49011001	49021000	64	0.251488	0.0955792
chr10	49012001	49022000	63	0.307138	0.118822
chr10	49013001	49023000	71	0.340713	0.149552
chr10	49014001	49024000	64	0.317588	0.1544
chr10	49015001	49025000	55	0.355695	0.212646
chr10	49016001	49026000	49	0.389301	0.308146
chr10	49017001	49027000	56	0.436412	0.372671
chr10	49018001	49028000	59	0.475453	0.412728
chr10	49019001	49029000	60	0.485324	0.428682
chr10	49020001	49030000	61	0.477055	0.421848
chr10	49021001	49031000	60	0.473422	0.41052
chr10	49022001	49032000	56	0.473943	0.41648
chr10	49023001	49033000	46	0.496222	0.441202
chr10	49024001	49034000	49	0.458736	0.388056
chr10	49025001	49035000	46	0.44889	0.374493
chr10	49026001	49036000	41	0.421287	0.333191
chr10	49027001	49037000	30	0.35797	0.249142
chr10	49028001	49038000	24	0.238201	0.152752
chr10	49029001	49039000	21	0.28526	0.158798
chr10	49030001	49040000	20	0.298757	0.166147
chr10	49031001	49041000	19	0.294359	0.169668
chr10	49032001	49042000	20	0.295364	0.173641
chr10	49033001	49043000	20	0.257953	0.142274
chr10	49034001	49044000	15	0.315698	0.214872
chr10	49035001	49045000	13	0.342419	0.234125
chr10	49036001	49046000	8	0.432018	0.334314
chr10	49037001	49047000	8	0.432018	0.334314
chr10	49038001	49048000	8	0.432018	0.334314
chr10	49039001	49049000	9	0.26247	0.194429
chr10	49040001	49050000	9	0.26247	0.194429
chr10	49041001	49051000	8	0.284284	0.203746
chr10	49042001	49052000	8	0.169555	0.114078
chr10	49043001	49053000	8	0.144588	0.110764
chr10	49044001	49054000	11	0.0571729	0.0421207
chr10	49045001	49055000	12	0.0556023	0.041362
chr10	49046001	49056000	14	0.168285	0.112477
chr10	49047001	49057000	15	0.155322	0.101585
chr10	49048001	49058000	16	0.143871	0.0938143
chr10	49049001	49059000	13	0.130055	0.0824614
chr10	49050001	49060000	14	0.149779	0.100962
chr10	49051001	49061000	14	0.149779	0.100962
chr10	49052001	49062000	11	0.164882	0.108231
chr10	49053001	49063000	10	0.183325	0.122893
chr10	49054001	49064000	6	0.309028	0.229861
chr10	49055001	49065000	6	0.307278	0.2302
chr10	49056001	49066000	5	0.245181	0.170447
chr10	49057001	49067000	6	0.239598	0.169557
chr10	49058001	49068000	6	0.30961	0.238169
chr10	49059001	49069000	6	0.30961	0.238169
chr10	49060001	49070000	5	0.30163	0.217511
chr10	49061001	49071000	5	0.30163	0.217511
chr10	49062001	49072000	5	0.30163	0.217511
chr10	49063001	49073000	5	0.30163	0.217511
chr10	49064001	49074000	6	0.290598	0.175707
chr10	49065001	49075000	7	0.279367	0.197582
chr10	49066001	49076000	8	0.218715	0.142732
chr10	49067001	49077000	8	0.242095	0.175471
chr10	49068001	49078000	8	0.248649	0.179217
chr10	49069001	49079000	9	0.244138	0.157985
chr10	49070001	49080000	12	0.408789	0.236927
chr10	49071001	49081000	13	0.424918	0.259418
chr10	49072001	49082000	15	0.376842	0.221748
chr10	49073001	49083000	16	0.355213	0.205177
chr10	49074001	49084000	15	0.35988	0.221076
chr10	49075001	49085000	14	0.368021	0.209778
chr10	49076001	49086000	14	0.363023	0.230611
chr10	49077001	49087000	17	0.351684	0.201572
chr10	49078001	49088000	21	0.320661	0.189827
chr10	49079001	49089000	31	0.230669	0.152302
chr10	49080001	49090000	33	0.155171	0.118216
chr10	49081001	49091000	36	0.1356	0.102811
chr10	49082001	49092000	39	0.135023	0.106351
chr10	49083001	49093000	41	0.133371	0.106896
chr10	49084001	49094000	45	0.130837	0.106332
chr10	49085001	49095000	49	0.130473	0.107625
chr10	49086001	49096000	52	0.116677	0.0953771
chr10	49087001	49097000	65	0.11908	0.100293
chr10	49088001	49098000	68	0.103256	0.090107
chr10	49089001	49099000	65	0.106675	0.0956626
chr10	49090001	49100000	80	0.0964846	0.0891261
chr10	49091001	49101000	79	0.0919647	0.0873108
chr10	49092001	49102000	86	0.094158	0.0877195
chr10	49093001	49103000	92	0.108105	0.0975902
chr10	49094001	49104000	101	0.107218	0.0960866
chr10	49095001	49105000	102	0.114519	0.102723
chr10	49096001	49106000	106	0.120846	0.109295
chr10	49097001	49107000	90	0.116539	0.104928
chr10	49098001	49108000	92	0.105146	0.0948862
chr10	49099001	49109000	107	0.0738436	0.0658093
chr10	49100001	49110000	97	0.066763	0.057268
chr10	49101001	49111000	113	0.0901768	0.0798078
chr10	49102001	49112000	111	0.0848695	0.0766592
chr10	49103001	49113000	118	0.0680587	0.0626811
chr10	49104001	49114000	113	0.0613143	0.0572166
chr10	49105001	49115000	121	0.0506922	0.0490032
chr10	49106001	49116000	117	0.0440656	0.0446585
chr10	49107001	49117000	118	0.0436414	0.0435474
chr10	49108001	49118000	114	0.0496455	0.0500259
chr10	49109001	49119000	98	0.0743666	0.0749292
chr10	49110001	49120000	98	0.0753992	0.0768658
chr10	49111001	49121000	86	0.0485424	0.0696693
chr10	49112001	49122000	83	0.0618049	0.0910395
chr10	49113001	49123000	73	0.0822116	0.115451
chr10	49114001	49124000	74	0.113525	0.145689
chr10	49115001	49125000	73	0.158448	0.18531
chr10	49116001	49126000	76	0.142105	0.173993
chr10	49117001	49127000	80	0.130971	0.165009
chr10	49118001	49128000	88	0.139573	0.168102
chr10	49119001	49129000	84	0.147619	0.174184
chr10	49120001	49130000	78	0.168258	0.193078
chr10	49121001	49131000	76	0.171713	0.186922
chr10	49122001	49132000	71	0.162444	0.173004
chr10	49123001	49133000	67	0.157217	0.16746
chr10	49124001	49134000	61	0.145411	0.147958
chr10	49125001	49135000	51	0.123604	0.109041
chr10	49126001	49136000	51	0.147923	0.125166
chr10	49127001	49137000	61	0.164354	0.137566
chr10	49128001	49138000	48	0.17031	0.132298
chr10	49129001	49139000	48	0.162779	0.125747
chr10	49130001	49140000	48	0.158369	0.121645
chr10	49131001	49141000	48	0.135605	0.107641
chr10	49132001	49142000	47	0.135487	0.104944
chr10	49133001	49143000	49	0.141938	0.111319
chr10	49134001	49144000	57	0.15296	0.126416
chr10	49135001	49145000	60	0.163728	0.138715
chr10	49136001	49146000	58	0.162222	0.143193
chr10	49137001	49147000	48	0.173932	0.163583
chr10	49138001	49148000	56	0.17072	0.160015
chr10	49139001	49149000	57	0.174267	0.160879
chr10	49140001	49150000	57	0.182515	0.170286
chr10	49141001	49151000	56	0.193617	0.17598
chr10	49142001	49152000	59	0.201214	0.18528
chr10	49143001	49153000	58	0.218588	0.197201
chr10	49144001	49154000	49	0.219436	0.194181
chr10	49145001	49155000	44	0.219137	0.190956
chr10	49146001	49156000	39	0.217471	0.18753
chr10	49147001	49157000	35	0.217827	0.18479
chr10	49148001	49158000	27	0.23356	0.203104
chr10	49149001	49159000	23	0.244046	0.216717
chr10	49150001	49160000	21	0.247073	0.221795
chr10	49151001	49161000	18	0.239939	0.22704
chr10	49152001	49162000	17	0.217722	0.195878
chr10	49153001	49163000	16	0.151551	0.157827
chr10	49154001	49164000	17	0.132945	0.142973
chr10	49155001	49165000	17	0.130535	0.141358
chr10	49156001	49166000	18	0.126248	0.137753
chr10	49157001	49167000	17	0.128929	0.149725
chr10	49158001	49168000	20	0.119299	0.143592
chr10	49159001	49169000	21	0.112349	0.135302
chr10	49160001	49170000	22	0.0970017	0.108356
chr10	49161001	49171000	26	0.0753133	0.0831184
chr10	49162001	49172000	27	0.082597	0.0885718
chr10	49163001	49173000	37	0.0454543	0.0470291
chr10	49164001	49174000	48	0.0294639	0.0308824
chr10	49165001	49175000	48	0.0294639	0.0308824
chr10	49166001	49176000	49	0.0312503	0.0394247
chr10	49167001	49177000	56	0.0229101	0.0293508
chr10	49168001	49178000	60	0.0173841	0.0264268
chr10	49169001	49179000	66	0.0130046	0.0213459
chr10	49170001	49180000	70	0.00818476	0.0192138
chr10	49171001	49181000	73	0.0125538	0.0241532
chr10	49172001	49182000	87	0.000947445	0.0107921
chr10	49173001	49183000	80	-0.00129228	0.0111585
chr10	49174001	49184000	86	-0.00683558	0.00530905
chr10	49175001	49185000	93	-0.00682957	0.00389597
chr10	49176001	49186000	102	-0.0108205	-0.00258023
chr10	49177001	49187000	95	-0.0134076	-0.00729963
chr10	49178001	49188000	90	-0.0161273	-0.01303
chr10	49179001	49189000	97	-0.0148939	-0.0125278
chr10	49180001	49190000	101	-0.0119057	-0.0105206
chr10	49181001	49191000	95	-0.0134588	-0.0135637
chr10	49182001	49192000	80	-0.00702943	-0.00780491
chr10	49183001	49193000	78	-0.00647744	-0.00726586
chr10	49184001	49194000	61	0.00330538	0.00129106
chr10	49185001	49195000	54	0.00532535	0.00354877
chr10	49186001	49196000	47	0.0135924	0.00977487
chr10	49187001	49197000	47	0.0170715	0.0126415
chr10	49188001	49198000	44	0.0205273	0.0157221
chr10	49189001	49199000	30	0.0376817	0.0313849
chr10	49190001	49200000	19	0.0497769	0.0343611
chr10	49191001	49201000	19	0.0535873	0.0395286
chr10	49192001	49202000	22	0.0350573	0.0428162
chr10	49193001	49203000	20	0.0576052	0.0603883
chr10	49194001	49204000	18	0.0668546	0.0641207
chr10	49195001	49205000	19	0.0825352	0.0805347
chr10	49196001	49206000	14	0.0930768	0.0900671
chr10	49197001	49207000	15	0.120968	0.105733
chr10	49198001	49208000	15	0.120968	0.105733
chr10	49199001	49209000	15	0.120968	0.105733
chr10	49200001	49210000	17	0.108604	0.101443
chr10	49201001	49211000	17	0.113964	0.108108
chr10	49202001	49212000	14	0.139217	0.129884
chr10	49203001	49213000	13	0.136379	0.126724
chr10	49204001	49214000	15	0.143451	0.140715
chr10	49205001	49215000	17	0.145597	0.132187
chr10	49206001	49216000	18	0.148093	0.138533
chr10	49207001	49217000	16	0.157241	0.146519
chr10	49208001	49218000	17	0.171947	0.156573
chr10	49209001	49219000	19	0.185269	0.1697
chr10	49210001	49220000	19	0.201255	0.177065
chr10	49211001	49221000	20	0.229354	0.205344
chr10	49212001	49222000	19	0.236842	0.200241
chr10	49213001	49223000	21	0.243585	0.208166
chr10	49214001	49224000	19	0.257748	0.222958
chr10	49215001	49225000	16	0.271944	0.232735
chr10	49216001	49226000	19	0.269037	0.196721
chr10	49217001	49227000	20	0.270497	0.18849
chr10	49218001	49228000	23	0.2599	0.168385
chr10	49219001	49229000	23	0.237496	0.141538
chr10	49220001	49230000	24	0.244016	0.135327
chr10	49221001	49231000	23	0.226838	0.108196
chr10	49222001	49232000	24	0.239988	0.119213
chr10	49223001	49233000	25	0.207005	0.101892
chr10	49224001	49234000	28	0.202331	0.0962325
chr10	49225001	49235000	30	0.207465	0.0985301
chr10	49226001	49236000	28	0.21088	0.107136
chr10	49227001	49237000	27	0.204648	0.100235
chr10	49228001	49238000	25	0.196531	0.0907623
chr10	49229001	49239000	27	0.215488	0.100333
chr10	49230001	49240000	31	0.175665	0.0989377
chr10	49231001	49241000	36	0.169188	0.102453
chr10	49232001	49242000	37	0.140883	0.0866624
chr10	49233001	49243000	35	0.149556	0.0911884
chr10	49234001	49244000	35	0.135463	0.089985
chr10	49235001	49245000	39	0.118516	0.0892426
chr10	49236001	49246000	39	0.109798	0.0865276
chr10	49237001	49247000	46	0.098804	0.0824818
chr10	49238001	49248000	49	0.0965595	0.0849168
chr10	49239001	49249000	48	0.0938893	0.0878336
chr10	49240001	49250000	43	0.0916789	0.0868396
chr10	49241001	49251000	42	0.0851402	0.0822133
chr10	49242001	49252000	41	0.0899173	0.0878128
chr10	49243001	49253000	49	0.0874632	0.0859615
chr10	49244001	49254000	52	0.0883325	0.0872493
chr10	49245001	49255000	53	0.0910548	0.089448
chr10	49246001	49256000	55	0.0882833	0.0858045
chr10	49247001	49257000	55	0.0915585	0.0824411
chr10	49248001	49258000	52	0.0903584	0.0804392
chr10	49249001	49259000	54	0.074232	0.0664239
chr10	49250001	49260000	55	0.0786629	0.0679599
chr10	49251001	49261000	54	0.0862447	0.0709281
chr10	49252001	49262000	53	0.0875572	0.0716784
chr10	49253001	49263000	47	0.0844543	0.0669111
chr10	49254001	49264000	42	0.0749503	0.056375
chr10	49255001	49265000	37	0.10503	0.0692654
chr10	49256001	49266000	38	0.105408	0.0655167
chr10	49257001	49267000	36	0.0988243	0.0597275
chr10	49258001	49268000	37	0.0985443	0.054434
chr10	49259001	49269000	37	0.161945	0.0934501
chr10	49260001	49270000	36	0.187589	0.115438
chr10	49261001	49271000	38	0.190731	0.123518
chr10	49262001	49272000	39	0.203232	0.131239
chr10	49263001	49273000	43	0.213612	0.143958
chr10	49264001	49274000	46	0.231744	0.161586
chr10	49265001	49275000	47	0.244936	0.172386
chr10	49266001	49276000	46	0.315194	0.228775
chr10	49267001	49277000	41	0.342389	0.26891
chr10	49268001	49278000	38	0.353315	0.293761
chr10	49269001	49279000	41	0.360132	0.298451
chr10	49270001	49280000	52	0.334824	0.265781
chr10	49271001	49281000	63	0.347102	0.26853
chr10	49272001	49282000	82	0.36973	0.277815
chr10	49273001	49283000	97	0.453599	0.356136
chr10	49274001	49284000	127	0.461344	0.370619
chr10	49275001	49285000	142	0.493384	0.406366
chr10	49276001	49286000	150	0.505686	0.418535
chr10	49277001	49287000	152	0.510799	0.423644
chr10	49278001	49288000	154	0.51046	0.422904
chr10	49279001	49289000	148	0.519776	0.433524
chr10	49280001	49290000	137	0.539835	0.459107
chr10	49281001	49291000	125	0.56298	0.480483
chr10	49282001	49292000	105	0.587526	0.52264
chr10	49283001	49293000	84	0.575784	0.50021
chr10	49284001	49294000	51	0.637982	0.568132
chr10	49285001	49295000	32	0.631706	0.521587
chr10	49286001	49296000	24	0.5372	0.384526
chr10	49287001	49297000	24	0.449076	0.301157
chr10	49288001	49298000	24	0.416805	0.270693
chr10	49289001	49299000	22	0.369882	0.231864
chr10	49290001	49300000	23	0.284162	0.167862
chr10	49291001	49301000	23	0.234803	0.144089
chr10	49292001	49302000	31	0.129719	0.0768927
chr10	49293001	49303000	40	0.103339	0.0605494
chr10	49294001	49304000	41	0.0777651	0.048616
chr10	49295001	49305000	44	0.0694965	0.0429885
chr10	49296001	49306000	44	0.066266	0.0359012
chr10	49297001	49307000	43	0.0792502	0.0445349
chr10	49298001	49308000	44	0.0964556	0.0596396
chr10	49299001	49309000	50	0.0937691	0.0618847
chr10	49300001	49310000	54	0.0958687	0.0611251
chr10	49301001	49311000	48	0.0683201	0.0496501
chr10	49302001	49312000	41	0.0624615	0.0475345
chr10	49303001	49313000	34	0.0681361	0.0475799
chr10	49304001	49314000	38	0.0545972	0.0385386
chr10	49305001	49315000	39	0.0567099	0.038746
chr10	49306001	49316000	40	0.067255	0.0583192
chr10	49307001	49317000	41	0.0896794	0.0734798
chr10	49308001	49318000	38	0.0743356	0.0605617
chr10	49309001	49319000	35	0.0730208	0.0586471
chr10	49310001	49320000	34	0.0749164	0.0615543
chr10	49311001	49321000	36	0.0758586	0.0633846
chr10	49312001	49322000	36	0.086362	0.0682783
chr10	49313001	49323000	35	0.0925404	0.0763438
chr10	49314001	49324000	31	0.123083	0.0976142
chr10	49315001	49325000	32	0.190797	0.136664
chr10	49316001	49326000	29	0.197223	0.136337
chr10	49317001	49327000	34	0.153207	0.111546
chr10	49318001	49328000	38	0.159801	0.118646
chr10	49319001	49329000	40	0.166496	0.12315
chr10	49320001	49330000	43	0.15983	0.127115
chr10	49321001	49331000	45	0.223344	0.17196
chr10	49322001	49332000	52	0.234404	0.186027
chr10	49323001	49333000	56	0.253549	0.207298
chr10	49324001	49334000	57	0.265489	0.218709
chr10	49325001	49335000	52	0.25975	0.214892
chr10	49326001	49336000	52	0.262064	0.219151
chr10	49327001	49337000	46	0.277942	0.235498
chr10	49328001	49338000	42	0.283979	0.240879
chr10	49329001	49339000	39	0.289153	0.251248
chr10	49330001	49340000	32	0.317814	0.289839
chr10	49331001	49341000	28	0.265711	0.243343
chr10	49332001	49342000	18	0.276815	0.263925
chr10	49333001	49343000	12	0.237817	0.226811
chr10	49334001	49344000	10	0.148971	0.14701
chr10	49335001	49345000	11	0.133703	0.129667
chr10	49336001	49346000	10	0.129745	0.125186
chr10	49337001	49347000	8	0.128839	0.120363
chr10	49338001	49348000	11	0.165002	0.156412
chr10	49339001	49349000	12	0.187414	0.178419
chr10	49340001	49350000	16	0.201713	0.19802
chr10	49341001	49351000	18	0.197157	0.189512
chr10	49342001	49352000	21	0.183896	0.171477
chr10	49343001	49353000	24	0.195506	0.18344
chr10	49344001	49354000	26	0.20667	0.195436
chr10	49345001	49355000	29	0.215148	0.201718
chr10	49346001	49356000	33	0.216946	0.202042
chr10	49347001	49357000	34	0.212364	0.195146
chr10	49348001	49358000	32	0.207351	0.189339
chr10	49349001	49359000	30	0.20522	0.186163
chr10	49350001	49360000	25	0.204266	0.179433
chr10	49351001	49361000	29	0.211417	0.189557
chr10	49352001	49362000	29	0.22594	0.207696
chr10	49353001	49363000	35	0.223826	0.208103
chr10	49354001	49364000	37	0.216354	0.201133
chr10	49355001	49365000	35	0.201932	0.189911
chr10	49356001	49366000	31	0.197145	0.187089
chr10	49357001	49367000	31	0.203357	0.196103
chr10	49358001	49368000	37	0.18905	0.180682
chr10	49359001	49369000	39	0.188796	0.181031
chr10	49360001	49370000	43	0.195601	0.188039
chr10	49361001	49371000	43	0.201705	0.195311
chr10	49362001	49372000	43	0.201583	0.195436
chr10	49363001	49373000	38	0.190186	0.183753
chr10	49364001	49374000	39	0.206964	0.201011
chr10	49365001	49375000	43	0.22481	0.219823
chr10	49366001	49376000	47	0.227355	0.217888
chr10	49367001	49377000	47	0.227829	0.218316
chr10	49368001	49378000	51	0.20567	0.190998
chr10	49369001	49379000	52	0.192747	0.175762
chr10	49370001	49380000	48	0.185346	0.167836
chr10	49371001	49381000	48	0.159954	0.135278
chr10	49372001	49382000	48	0.14679	0.120531
chr10	49373001	49383000	53	0.130878	0.102881
chr10	49374001	49384000	48	0.104729	0.0762038
chr10	49375001	49385000	53	0.0634976	0.0461438
chr10	49376001	49386000	55	0.0507147	0.0396701
chr10	49377001	49387000	63	0.0477299	0.0369695
chr10	49378001	49388000	58	0.057865	0.0458175
chr10	49379001	49389000	74	0.0589978	0.049514
chr10	49380001	49390000	79	0.0576762	0.0491478
chr10	49381001	49391000	80	0.0614415	0.0547803
chr10	49382001	49392000	84	0.0602938	0.054604
chr10	49383001	49393000	89	0.0589869	0.0546065
chr10	49384001	49394000	90	0.0586887	0.0555987
chr10	49385001	49395000	81	0.06366	0.0603768
chr10	49386001	49396000	76	0.0559739	0.0534971
chr10	49387001	49397000	69	0.0557158	0.0552818
chr10	49388001	49398000	63	0.0517969	0.0510883
chr10	49389001	49399000	45	0.048764	0.047636
chr10	49390001	49400000	43	0.0456514	0.0433332
chr10	49391001	49401000	39	0.045677	0.0429623
chr10	49392001	49402000	37	0.0596427	0.0562755
chr10	49393001	49403000	24	0.0684726	0.0632127
chr10	49394001	49404000	24	0.071927	0.0648345
chr10	49395001	49405000	25	0.0796646	0.0726592
chr10	49396001	49406000	24	0.0925711	0.0845327
chr10	49397001	49407000	25	0.110637	0.094884
chr10	49398001	49408000	25	0.110637	0.094884
chr10	49399001	49409000	23	0.121061	0.104328
chr10	49400001	49410000	24	0.130662	0.119938
chr10	49401001	49411000	27	0.245059	0.193131
chr10	49402001	49412000	23	0.278868	0.216827
chr10	49403001	49413000	23	0.283008	0.220536
chr10	49404001	49414000	20	0.316408	0.245999
chr10	49405001	49415000	17	0.3491	0.261319
chr10	49406001	49416000	16	0.363243	0.267702
chr10	49407001	49417000	13	0.421264	0.290527
chr10	49408001	49418000	13	0.421264	0.290527
chr10	49409001	49419000	13	0.421264	0.290527
chr10	49410001	49420000	8	0.548481	0.393802
chr10	49411001	49421000	2	0.201461	0.249139
chr10	49412001	49422000	1	0.101456	0.101456
chr10	49468001	49478000	9	0.0607311	0.0797385
chr10	49469001	49479000	16	0.0511638	0.0491697
chr10	49470001	49480000	17	0.0441912	0.0440098
chr10	49471001	49481000	19	0.0517107	0.0542385
chr10	49472001	49482000	22	0.0461928	0.0450338
chr10	49473001	49483000	23	0.0515624	0.0491848
chr10	49474001	49484000	25	0.0557519	0.0503954
chr10	49475001	49485000	30	0.0652005	0.0482164
chr10	49476001	49486000	32	0.058153	0.0430773
chr10	49477001	49487000	37	0.050699	0.0372263
chr10	49478001	49488000	29	0.0419355	0.0213868
chr10	49479001	49489000	24	0.037034	0.0201704
chr10	49480001	49490000	23	0.0418161	0.0227234
chr10	49481001	49491000	22	0.0306757	0.0100489
chr10	49482001	49492000	23	0.0632144	0.0472651
chr10	49483001	49493000	24	0.0559867	0.0437616
chr10	49484001	49494000	24	0.0561277	0.0445447
chr10	49485001	49495000	30	0.0154406	0.0215319
chr10	49486001	49496000	53	0.102141	0.0703259
chr10	49487001	49497000	72	0.0715728	0.0478053
chr10	49488001	49498000	74	0.0735379	0.0505852
chr10	49489001	49499000	80	0.0713263	0.051752
chr10	49490001	49500000	88	0.0753645	0.0583311
chr10	49491001	49501000	106	0.0860567	0.0738773
chr10	49492001	49502000	115	0.0849776	0.073322
chr10	49493001	49503000	124	0.0854593	0.0751858
chr10	49494001	49504000	138	0.0856701	0.0775626
chr10	49495001	49505000	131	0.0914894	0.0824554
chr10	49496001	49506000	108	0.0647473	0.0714803
chr10	49497001	49507000	89	0.0871872	0.0929602
chr10	49498001	49508000	89	0.10606	0.106059
chr10	49499001	49509000	87	0.13846	0.131733
chr10	49500001	49510000	92	0.179594	0.16495
chr10	49501001	49511000	78	0.19498	0.175307
chr10	49502001	49512000	70	0.213284	0.190067
chr10	49503001	49513000	64	0.232387	0.20286
chr10	49504001	49514000	53	0.280159	0.244783
chr10	49505001	49515000	52	0.299251	0.260873
chr10	49506001	49516000	60	0.309832	0.260151
chr10	49507001	49517000	63	0.311567	0.270826
chr10	49508001	49518000	61	0.301973	0.262358
chr10	49509001	49519000	58	0.289441	0.25195
chr10	49510001	49520000	45	0.259468	0.220122
chr10	49511001	49521000	40	0.256344	0.218207
chr10	49512001	49522000	35	0.260611	0.21915
chr10	49513001	49523000	30	0.270574	0.23324
chr10	49514001	49524000	25	0.261594	0.219149
chr10	49515001	49525000	22	0.273629	0.228423
chr10	49516001	49526000	12	0.259633	0.254178
chr10	49517001	49527000	4	0.338468	0.332489
chr10	49518001	49528000	3	0.327402	0.320185
chr10	49525001	49535000	8	0.0881511	0.0707992
chr10	49526001	49536000	14	0.106604	0.0869912
chr10	49527001	49537000	17	0.065733	0.0647227
chr10	49528001	49538000	23	0.120847	0.0960979
chr10	49529001	49539000	23	0.120847	0.0960979
chr10	49530001	49540000	27	0.137852	0.109631
chr10	49531001	49541000	29	0.135584	0.106384
chr10	49532001	49542000	30	0.135655	0.107539
chr10	49533001	49543000	34	0.13326	0.10655
chr10	49534001	49544000	40	0.118299	0.0893151
chr10	49535001	49545000	33	0.122733	0.0953704
chr10	49536001	49546000	30	0.114198	0.0885663
chr10	49537001	49547000	29	0.155384	0.118251
chr10	49538001	49548000	25	0.155089	0.108656
chr10	49539001	49549000	28	0.239333	0.152456
chr10	49540001	49550000	25	0.273565	0.161458
chr10	49541001	49551000	30	0.376778	0.241141
chr10	49542001	49552000	43	0.397591	0.285091
chr10	49543001	49553000	54	0.387534	0.267193
chr10	49544001	49554000	52	0.394818	0.287929
chr10	49545001	49555000	54	0.385328	0.273833
chr10	49546001	49556000	54	0.385989	0.282448
chr10	49547001	49557000	53	0.383074	0.279798
chr10	49548001	49558000	51	0.389403	0.282984
chr10	49549001	49559000	49	0.382347	0.27499
chr10	49550001	49560000	57	0.391998	0.285063
chr10	49551001	49561000	54	0.367553	0.261294
chr10	49552001	49562000	44	0.368318	0.250682
chr10	49553001	49563000	35	0.410671	0.325496
chr10	49554001	49564000	32	0.43018	0.355828
chr10	49555001	49565000	34	0.448589	0.396
chr10	49556001	49566000	35	0.468946	0.412898
chr10	49557001	49567000	42	0.498372	0.436522
chr10	49558001	49568000	56	0.521092	0.471403
chr10	49559001	49569000	56	0.515278	0.464835
chr10	49560001	49570000	59	0.469396	0.414737
chr10	49561001	49571000	57	0.469833	0.412204
chr10	49562001	49572000	54	0.459104	0.397974
chr10	49563001	49573000	52	0.448291	0.383772
chr10	49564001	49574000	54	0.435445	0.366632
chr10	49565001	49575000	49	0.43336	0.36255
chr10	49566001	49576000	46	0.430773	0.36095
chr10	49567001	49577000	41	0.387704	0.324964
chr10	49568001	49578000	29	0.240646	0.199167
chr10	49569001	49579000	31	0.26794	0.222805
chr10	49570001	49580000	19	0.324156	0.272458
chr10	49571001	49581000	19	0.318158	0.260962
chr10	49572001	49582000	18	0.32937	0.270971
chr10	49573001	49583000	14	0.311108	0.248824
chr10	49574001	49584000	12	0.32605	0.261767
chr10	49575001	49585000	13	0.318949	0.258725
chr10	49576001	49586000	13	0.298166	0.240998
chr10	49577001	49587000	12	0.271709	0.213666
chr10	49578001	49588000	11	0.254236	0.201544
chr10	49579001	49589000	9	0.214987	0.157327
chr10	49580001	49590000	9	0.214987	0.157327
chr10	49581001	49591000	7	0.237552	0.203431
chr10	49582001	49592000	7	0.237552	0.203431
chr10	49583001	49593000	7	0.237552	0.203431
chr10	49584001	49594000	7	0.267359	0.238887
chr10	49585001	49595000	6	0.273745	0.241665
chr10	49586001	49596000	5	0.282237	0.245553
chr10	49587001	49597000	9	0.235252	0.136705
chr10	49588001	49598000	10	0.369678	0.217431
chr10	49589001	49599000	9	0.324353	0.179705
chr10	49590001	49600000	9	0.324353	0.179705
chr10	49591001	49601000	10	0.369678	0.217431
chr10	49592001	49602000	10	0.369678	0.217431
chr10	49593001	49603000	13	0.277023	0.172179
chr10	49594001	49604000	14	0.290968	0.19973
chr10	49595001	49605000	15	0.288159	0.197005
chr10	49596001	49606000	22	0.257311	0.18744
chr10	49597001	49607000	22	0.237649	0.189983
chr10	49598001	49608000	27	0.16646	0.133354
chr10	49599001	49609000	32	0.158506	0.131957
chr10	49600001	49610000	34	0.172807	0.145068
chr10	49601001	49611000	39	0.178046	0.157
chr10	49602001	49612000	41	0.181812	0.159322
chr10	49603001	49613000	38	0.197292	0.170215
chr10	49604001	49614000	38	0.188746	0.155043
chr10	49605001	49615000	37	0.188986	0.15494
chr10	49606001	49616000	30	0.18268	0.152139
chr10	49607001	49617000	24	0.212779	0.17669
chr10	49608001	49618000	17	0.245982	0.217983
chr10	49609001	49619000	16	0.228018	0.206296
chr10	49610001	49620000	14	0.204064	0.185075
chr10	49611001	49621000	13	0.0918562	0.106582
chr10	49612001	49622000	17	0.0480866	0.0659989
chr10	49613001	49623000	23	0.0460111	0.0581345
chr10	49614001	49624000	35	0.011495	0.0157831
chr10	49615001	49625000	38	0.0145207	0.0202946
chr10	49616001	49626000	46	0.00549676	0.00997136
chr10	49617001	49627000	51	0.003846	0.00894702
chr10	49618001	49628000	53	0.0022424	0.00728068
chr10	49619001	49629000	50	0.00412752	0.00974344
chr10	49620001	49630000	55	0.018622	0.0321073
chr10	49621001	49631000	53	0.0222001	0.0311515
chr10	49622001	49632000	49	0.0218333	0.0350458
chr10	49623001	49633000	43	0.0184544	0.0349333
chr10	49624001	49634000	29	0.0483433	0.0713696
chr10	49625001	49635000	28	0.044013	0.0663252
chr10	49626001	49636000	21	0.0746536	0.101772
chr10	49627001	49637000	18	0.0936795	0.119959
chr10	49628001	49638000	17	0.1097	0.129433
chr10	49629001	49639000	22	0.120696	0.14806
chr10	49630001	49640000	29	0.092211	0.121433
chr10	49631001	49641000	30	0.167482	0.145554
chr10	49632001	49642000	29	0.172221	0.141687
chr10	49633001	49643000	34	0.212159	0.175876
chr10	49634001	49644000	39	0.183161	0.154794
chr10	49635001	49645000	41	0.201713	0.168822
chr10	49636001	49646000	45	0.223502	0.188163
chr10	49637001	49647000	45	0.240808	0.196589
chr10	49638001	49648000	45	0.237868	0.198595
chr10	49639001	49649000	49	0.220001	0.175312
chr10	49640001	49650000	43	0.254621	0.194825
chr10	49641001	49651000	41	0.221473	0.178158
chr10	49642001	49652000	43	0.214712	0.173853
chr10	49643001	49653000	43	0.193952	0.150053
chr10	49644001	49654000	40	0.219893	0.171925
chr10	49645001	49655000	37	0.211864	0.161195
chr10	49646001	49656000	33	0.188006	0.138202
chr10	49647001	49657000	31	0.178801	0.134252
chr10	49648001	49658000	30	0.184873	0.136696
chr10	49649001	49659000	20	0.207454	0.153603
chr10	49650001	49660000	14	0.162669	0.124419
chr10	49651001	49661000	12	0.170151	0.128538
chr10	49652001	49662000	9	0.198049	0.157462
chr10	49653001	49663000	5	0.150215	0.0996538
chr10	49654001	49664000	7	0.0756541	0.0448381
chr10	49655001	49665000	7	0.0725567	0.0426752
chr10	49656001	49666000	6	0.0662702	0.031512
chr10	49657001	49667000	7	0.0542045	0.0188419
chr10	49658001	49668000	8	0.0433611	0.013754
chr10	49659001	49669000	9	0.0344099	0.00906075
chr10	49660001	49670000	10	0.0281667	0.00596851
chr10	49661001	49671000	10	0.0281667	0.00596851
chr10	49662001	49672000	11	0.162059	0.0637725
chr10	49663001	49673000	10	0.17311	0.0772914
chr10	49664001	49674000	7	0.203628	0.0906105
chr10	49665001	49675000	6	0.242386	0.111879
chr10	49666001	49676000	9	0.198908	0.106228
chr10	49667001	49677000	14	0.253087	0.159315
chr10	49668001	49678000	14	0.268678	0.160029
chr10	49669001	49679000	18	0.221902	0.12724
chr10	49670001	49680000	21	0.202455	0.107603
chr10	49671001	49681000	28	0.161235	0.0863023
chr10	49672001	49682000	33	0.0960503	0.0543857
chr10	49673001	49683000	57	0.0582989	0.0155644
chr10	49674001	49684000	62	0.0586584	0.0162645
chr10	49675001	49685000	62	0.0586584	0.0162645
chr10	49676001	49686000	65	0.050938	0.0137831
chr10	49677001	49687000	67	0.015894	0.000176405
chr10	49678001	49688000	67	0.0154651	-0.000257516
chr10	49679001	49689000	62	0.017538	-0.000624031
chr10	49680001	49690000	58	0.0194748	0.000238671
chr10	49681001	49691000	51	0.0152903	-0.00280331
chr10	49682001	49692000	45	0.015395	-0.00362317
chr10	49683001	49693000	21	0.0429719	0.035453
chr10	49684001	49694000	15	0.0327572	0.0309623
chr10	49685001	49695000	29	0.0526286	0.047162
chr10	49686001	49696000	31	0.0551023	0.0498467
chr10	49687001	49697000	35	0.0882895	0.0751953
chr10	49688001	49698000	58	0.0710828	0.0644176
chr10	49689001	49699000	71	0.0683872	0.0627975
chr10	49690001	49700000	75	0.0678788	0.0625817
chr10	49691001	49701000	86	0.0908642	0.0808469
chr10	49692001	49702000	92	0.101475	0.0861893
chr10	49693001	49703000	92	0.101475	0.0861893
chr10	49694001	49704000	92	0.101475	0.0861893
chr10	49695001	49705000	78	0.106802	0.0900789
chr10	49696001	49706000	70	0.114034	0.0953761
chr10	49697001	49707000	58	0.108346	0.0906317
chr10	49698001	49708000	35	0.15283	0.122838
chr10	49699001	49709000	31	0.199613	0.166907
chr10	49700001	49710000	51	0.205362	0.178474
chr10	49701001	49711000	52	0.198423	0.173596
chr10	49702001	49712000	58	0.190934	0.17112
chr10	49703001	49713000	72	0.172989	0.153264
chr10	49704001	49714000	90	0.17222	0.154169
chr10	49705001	49715000	101	0.16565	0.147952
chr10	49706001	49716000	105	0.163872	0.146425
chr10	49707001	49717000	118	0.1481	0.133333
chr10	49708001	49718000	122	0.149293	0.1321
chr10	49709001	49719000	122	0.172089	0.140121
chr10	49710001	49720000	100	0.168942	0.131204
chr10	49711001	49721000	95	0.166722	0.126455
chr10	49712001	49722000	88	0.16405	0.123973
chr10	49713001	49723000	79	0.179349	0.133003
chr10	49714001	49724000	62	0.192927	0.132235
chr10	49715001	49725000	53	0.213903	0.143705
chr10	49716001	49726000	53	0.203258	0.142507
chr10	49717001	49727000	45	0.229782	0.166804
chr10	49718001	49728000	43	0.227159	0.168069
chr10	49719001	49729000	39	0.187426	0.146131
chr10	49720001	49730000	42	0.191243	0.147007
chr10	49721001	49731000	42	0.175403	0.143934
chr10	49722001	49732000	45	0.156726	0.131407
chr10	49723001	49733000	47	0.14394	0.124679
chr10	49724001	49734000	47	0.1301	0.115304
chr10	49725001	49735000	55	0.129245	0.118657
chr10	49726001	49736000	55	0.136417	0.119993
chr10	49727001	49737000	52	0.140822	0.122977
chr10	49728001	49738000	61	0.155621	0.136083
chr10	49729001	49739000	62	0.157267	0.137812
chr10	49730001	49740000	65	0.183362	0.149327
chr10	49731001	49741000	66	0.277526	0.172381
chr10	49732001	49742000	66	0.361404	0.213301
chr10	49733001	49743000	62	0.42146	0.248478
chr10	49734001	49744000	65	0.46671	0.279979
chr10	49735001	49745000	61	0.489626	0.300616
chr10	49736001	49746000	59	0.495898	0.314157
chr10	49737001	49747000	57	0.502657	0.323299
chr10	49738001	49748000	46	0.522722	0.357808
chr10	49739001	49749000	41	0.530742	0.378802
chr10	49740001	49750000	33	0.556669	0.415305
chr10	49741001	49751000	25	0.564403	0.443452
chr10	49742001	49752000	19	0.539764	0.420909
chr10	49743001	49753000	16	0.502246	0.375956
chr10	49744001	49754000	13	0.336206	0.242449
chr10	49745001	49755000	7	0.272325	0.202903
chr10	49746001	49756000	8	0.303444	0.241883
chr10	49747001	49757000	17	0.314957	0.244983
chr10	49748001	49758000	21	0.42169	0.346402
chr10	49749001	49759000	22	0.456496	0.378332
chr10	49750001	49760000	26	0.488126	0.402205
chr10	49751001	49761000	28	0.51933	0.429942
chr10	49752001	49762000	30	0.511396	0.429183
chr10	49753001	49763000	30	0.511396	0.429183
chr10	49754001	49764000	32	0.51633	0.433803
chr10	49755001	49765000	36	0.508775	0.413576
chr10	49756001	49766000	36	0.506771	0.412993
chr10	49757001	49767000	30	0.551717	0.433947
chr10	49758001	49768000	27	0.493574	0.356458
chr10	49759001	49769000	29	0.451498	0.326971
chr10	49760001	49770000	35	0.395873	0.326244
chr10	49761001	49771000	44	0.345333	0.31883
chr10	49762001	49772000	47	0.362504	0.336395
chr10	49763001	49773000	50	0.362314	0.333597
chr10	49764001	49774000	50	0.366997	0.337074
chr10	49765001	49775000	49	0.369963	0.347901
chr10	49766001	49776000	47	0.37	0.347115
chr10	49767001	49777000	44	0.38044	0.362139
chr10	49768001	49778000	42	0.394639	0.382649
chr10	49769001	49779000	38	0.396641	0.389521
chr10	49770001	49780000	28	0.393093	0.383264
chr10	49771001	49781000	17	0.398366	0.384727
chr10	49772001	49782000	10	0.389933	0.367044
chr10	49773001	49783000	7	0.400164	0.400164
chr10	49774001	49784000	4	0.400164	0.400164
chr10	49775001	49785000	1	0.400164	0.400164
chr10	49777001	49787000	2	0.179061	0.210472
chr10	49778001	49788000	5	0.292388	0.327257
chr10	49779001	49789000	6	0.308529	0.340233
chr10	49780001	49790000	12	0.353488	0.372424
chr10	49781001	49791000	14	0.370134	0.386209
chr10	49782001	49792000	19	0.463138	0.431964
chr10	49783001	49793000	21	0.461322	0.432445
chr10	49784001	49794000	24	0.508812	0.457492
chr10	49785001	49795000	26	0.503193	0.453463
chr10	49786001	49796000	31	0.520496	0.464317
chr10	49787001	49797000	32	0.535228	0.474632
chr10	49788001	49798000	32	0.597174	0.511767
chr10	49789001	49799000	33	0.61191	0.526061
chr10	49790001	49800000	30	0.616265	0.527092
chr10	49791001	49801000	32	0.595814	0.474362
chr10	49792001	49802000	30	0.579111	0.419536
chr10	49793001	49803000	31	0.55363	0.398656
chr10	49794001	49804000	29	0.528403	0.363064
chr10	49795001	49805000	30	0.503809	0.329854
chr10	49796001	49806000	29	0.455363	0.295367
chr10	49797001	49807000	35	0.425329	0.214945
chr10	49798001	49808000	39	0.27554	0.137333
chr10	49799001	49809000	40	0.257647	0.138547
chr10	49800001	49810000	39	0.214539	0.123657
chr10	49801001	49811000	46	0.187657	0.109752
chr10	49802001	49812000	47	0.184967	0.104014
chr10	49803001	49813000	53	0.172014	0.0904968
chr10	49804001	49814000	57	0.177182	0.0927316
chr10	49805001	49815000	60	0.18221	0.0919016
chr10	49806001	49816000	58	0.161921	0.0719597
chr10	49807001	49817000	54	0.158658	0.0735266
chr10	49808001	49818000	52	0.161009	0.0724624
chr10	49809001	49819000	59	0.111536	0.0580506
chr10	49810001	49820000	59	0.118596	0.0614625
chr10	49811001	49821000	49	0.124605	0.0622399
chr10	49812001	49822000	50	0.120247	0.0678697
chr10	49813001	49823000	44	0.104857	0.0646128
chr10	49814001	49824000	40	0.103171	0.0658776
chr10	49815001	49825000	35	0.0933153	0.0657149
chr10	49816001	49826000	34	0.0934964	0.0693311
chr10	49817001	49827000	32	0.111043	0.0884863
chr10	49818001	49828000	28	0.115124	0.0979773
chr10	49819001	49829000	18	0.113999	0.0839972
chr10	49820001	49830000	18	0.101531	0.0682214
chr10	49821001	49831000	18	0.0965494	0.0690632
chr10	49822001	49832000	17	0.114036	0.0878549
chr10	49823001	49833000	15	0.159224	0.134642
chr10	49824001	49834000	15	0.125879	0.111228
chr10	49825001	49835000	15	0.159394	0.131807
chr10	49826001	49836000	18	0.158297	0.13685
chr10	49827001	49837000	18	0.151943	0.130962
chr10	49828001	49838000	18	0.153143	0.133921
chr10	49829001	49839000	22	0.147759	0.130378
chr10	49830001	49840000	21	0.144993	0.133022
chr10	49831001	49841000	20	0.156257	0.141209
chr10	49832001	49842000	16	0.155568	0.136445
chr10	49833001	49843000	18	0.165952	0.141364
chr10	49834001	49844000	19	0.163101	0.144174
chr10	49835001	49845000	22	0.133562	0.115612
chr10	49836001	49846000	30	0.137226	0.0971628
chr10	49837001	49847000	32	0.118047	0.0822337
chr10	49838001	49848000	34	0.114411	0.0759426
chr10	49839001	49849000	37	0.102294	0.0661262
chr10	49840001	49850000	48	0.122836	0.0861629
chr10	49841001	49851000	55	0.124432	0.0897688
chr10	49842001	49852000	67	0.140149	0.102922
chr10	49843001	49853000	75	0.132158	0.0987389
chr10	49844001	49854000	82	0.144463	0.108666
chr10	49845001	49855000	83	0.146586	0.112909
chr10	49846001	49856000	73	0.149896	0.121756
chr10	49847001	49857000	71	0.160082	0.130593
chr10	49848001	49858000	76	0.163431	0.138943
chr10	49849001	49859000	74	0.163055	0.139045
chr10	49850001	49860000	67	0.161607	0.136526
chr10	49851001	49861000	63	0.16414	0.139504
chr10	49852001	49862000	61	0.138418	0.12393
chr10	49853001	49863000	61	0.111495	0.10132
chr10	49854001	49864000	56	0.0809523	0.0780538
chr10	49855001	49865000	54	0.0731058	0.0702649
chr10	49856001	49866000	52	0.0666673	0.0659477
chr10	49857001	49867000	52	0.0613458	0.0607307
chr10	49858001	49868000	47	0.0432758	0.0415211
chr10	49859001	49869000	45	0.0470696	0.0450354
chr10	49860001	49870000	42	0.0415915	0.0407145
chr10	49861001	49871000	43	0.0416011	0.0383794
chr10	49862001	49872000	33	0.0325058	0.0279049
chr10	49863001	49873000	26	0.0543133	0.0432285
chr10	49864001	49874000	26	0.0863433	0.0725392
chr10	49865001	49875000	25	0.115321	0.0943155
chr10	49866001	49876000	27	0.127869	0.111193
chr10	49867001	49877000	26	0.122066	0.107428
chr10	49868001	49878000	24	0.132006	0.115959
chr10	49869001	49879000	22	0.136807	0.119093
chr10	49870001	49880000	21	0.136849	0.11639
chr10	49871001	49881000	19	0.133308	0.115191
chr10	49872001	49882000	22	0.124907	0.109475
chr10	49873001	49883000	19	0.128119	0.117774
chr10	49874001	49884000	21	0.0942258	0.0917309
chr10	49875001	49885000	23	0.0625715	0.066705
chr10	49876001	49886000	23	0.0403051	0.0397196
chr10	49877001	49887000	26	0.0522303	0.0501222
chr10	49878001	49888000	27	0.0525274	0.0483715
chr10	49879001	49889000	28	0.0608043	0.0560545
chr10	49880001	49890000	33	0.0615599	0.0574813
chr10	49881001	49891000	36	0.058218	0.0550648
chr10	49882001	49892000	39	0.0731447	0.0694324
chr10	49883001	49893000	38	0.0736606	0.0698444
chr10	49884001	49894000	33	0.0790408	0.0736135
chr10	49885001	49895000	30	0.0816192	0.0768995
chr10	49886001	49896000	28	0.0843423	0.0815476
chr10	49887001	49897000	28	0.0923944	0.0775864
chr10	49888001	49898000	27	0.0931112	0.0785066
chr10	49889001	49899000	26	0.0890623	0.0710044
chr10	49890001	49900000	24	0.108164	0.0900893
chr10	49891001	49901000	29	0.187746	0.144459
chr10	49892001	49902000	35	0.271811	0.205573
chr10	49893001	49903000	40	0.263175	0.203569
chr10	49894001	49904000	43	0.281426	0.222896
chr10	49895001	49905000	51	0.304649	0.247224
chr10	49896001	49906000	52	0.314111	0.254392
chr10	49897001	49907000	50	0.319667	0.275976
chr10	49898001	49908000	59	0.286338	0.243723
chr10	49899001	49909000	64	0.266469	0.227544
chr10	49900001	49910000	64	0.265399	0.224193
chr10	49901001	49911000	56	0.259675	0.216074
chr10	49902001	49912000	51	0.27671	0.221257
chr10	49903001	49913000	55	0.249327	0.195941
chr10	49904001	49914000	54	0.22337	0.17051
chr10	49905001	49915000	50	0.169213	0.121447
chr10	49906001	49916000	53	0.153505	0.111307
chr10	49907001	49917000	51	0.141075	0.0997704
chr10	49908001	49918000	43	0.149897	0.106086
chr10	49909001	49919000	37	0.169387	0.119578
chr10	49910001	49920000	35	0.159901	0.110019
chr10	49911001	49921000	39	0.139331	0.0922794
chr10	49912001	49922000	37	0.0187775	0.0102265
chr10	49913001	49923000	33	0.0629642	0.0301912
chr10	49914001	49924000	35	0.0615246	0.0300789
chr10	49915001	49925000	33	0.0689814	0.0316443
chr10	49916001	49926000	33	0.0470303	0.0143938
chr10	49917001	49927000	34	0.0456995	0.0122091
chr10	49918001	49928000	41	0.0697847	0.0237782
chr10	49919001	49929000	43	0.068396	0.0241998
chr10	49920001	49930000	43	0.0691749	0.0251367
chr10	49921001	49931000	41	0.079734	0.031813
chr10	49922001	49932000	42	0.076861	0.0350418
chr10	49923001	49933000	42	0.0306626	0.0114755
chr10	49924001	49934000	40	0.0321347	0.0122747
chr10	49925001	49935000	39	0.0334551	0.0151786
chr10	49926001	49936000	40	0.1105	0.0657273
chr10	49927001	49937000	48	0.247982	0.166984
chr10	49928001	49938000	44	0.305847	0.226363
chr10	49929001	49939000	47	0.346936	0.263884
chr10	49930001	49940000	50	0.391979	0.308831
chr10	49931001	49941000	55	0.442104	0.363695
chr10	49932001	49942000	56	0.489654	0.418179
chr10	49933001	49943000	53	0.528584	0.45804
chr10	49934001	49944000	57	0.567003	0.48359
chr10	49935001	49945000	63	0.612955	0.534447
chr10	49936001	49946000	59	0.628858	0.552396
chr10	49937001	49947000	51	0.638578	0.552046
chr10	49938001	49948000	53	0.601078	0.492174
chr10	49939001	49949000	54	0.5902	0.479342
chr10	49940001	49950000	54	0.57578	0.446567
chr10	49941001	49951000	49	0.567685	0.417598
chr10	49942001	49952000	44	0.557102	0.391833
chr10	49943001	49953000	46	0.522882	0.374533
chr10	49944001	49954000	45	0.459588	0.337874
chr10	49945001	49955000	42	0.33202	0.256328
chr10	49946001	49956000	44	0.305528	0.241753
chr10	49947001	49957000	44	0.304105	0.239444
chr10	49948001	49958000	39	0.358203	0.278306
chr10	49949001	49959000	36	0.381821	0.281869
chr10	49950001	49960000	31	0.383568	0.287883
chr10	49951001	49961000	32	0.455668	0.333696
chr10	49952001	49962000	32	0.45497	0.321665
chr10	49953001	49963000	29	0.481236	0.326495
chr10	49954001	49964000	23	0.533962	0.354364
chr10	49955001	49965000	18	0.562007	0.359863
chr10	49956001	49966000	15	0.60958	0.384679
chr10	49957001	49967000	13	0.620879	0.383578
chr10	49958001	49968000	11	0.612051	0.382505
chr10	49959001	49969000	8	0.576445	0.325838
chr10	49960001	49970000	8	0.576445	0.325838
chr10	49961001	49971000	3	-0.00397516	-0.00679033
chr10	49962001	49972000	1	0.0895079	0.0895079
chr10	49963001	49973000	1	0.0814901	0.0814901
chr10	49964001	49974000	1	0.0814901	0.0814901
chr10	49965001	49975000	1	0.0814901	0.0814901
chr10	49966001	49976000	1	0.0814901	0.0814901
chr10	49967001	49977000	1	0.0814901	0.0814901
chr10	49968001	49978000	1	0.0814901	0.0814901
chr10	49969001	49979000	2	0.619597	0.420473
chr10	49970001	49980000	2	0.619597	0.420473
chr10	49971001	49981000	2	0.619597	0.420473
chr10	49972001	49982000	4	0.613306	0.496137
chr10	49973001	49983000	5	0.709771	0.68928
chr10	49974001	49984000	5	0.709771	0.68928
chr10	49975001	49985000	7	0.633879	0.536718
chr10	49976001	49986000	8	0.602137	0.470776
chr10	49977001	49987000	8	0.602137	0.470776
chr10	49978001	49988000	8	0.602137	0.470776
chr10	49979001	49989000	7	0.569442	0.429536
chr10	49980001	49990000	8	0.58665	0.46106
chr10	49981001	49991000	8	0.58665	0.46106
chr10	49982001	49992000	8	0.600215	0.481473
chr10	49983001	49993000	6	0.505984	0.384741
chr10	49984001	49994000	6	0.505984	0.384741
chr10	49985001	49995000	5	0.548379	0.396957
chr10	49986001	49996000	4	0.60444	0.493901
chr10	49987001	49997000	4	0.60444	0.493901
chr10	49988001	49998000	4	0.60444	0.493901
chr10	49989001	49999000	4	0.60444	0.493901
chr10	49990001	50000000	5	0.559841	0.426557
chr10	49991001	50001000	6	0.547364	0.346718
chr10	49992001	50002000	7	0.385216	0.224536
chr10	49993001	50003000	7	0.385216	0.224536
chr10	49994001	50004000	7	0.385216	0.224536
chr10	49995001	50005000	7	0.368305	0.22618
chr10	49996001	50006000	7	0.368305	0.22618
chr10	49997001	50007000	8	0.279004	0.193474
chr10	49998001	50008000	9	0.259476	0.190744
chr10	49999001	50009000	11	0.241491	0.19517
chr10	50000001	50010000	13	0.0800805	0.100639
chr10	50001001	50011000	18	0.0580086	0.0919776
chr10	50002001	50012000	16	0.0293163	0.0527328
chr10	50003001	50013000	22	0.114085	0.118958
chr10	50004001	50014000	25	0.116433	0.116051
chr10	50005001	50015000	25	0.116212	0.11599
chr10	50006001	50016000	28	0.106295	0.103236
chr10	50007001	50017000	27	0.112524	0.108373
chr10	50008001	50018000	28	0.130787	0.122128
chr10	50009001	50019000	30	0.224999	0.197678
chr10	50010001	50020000	30	0.33399	0.280133
chr10	50011001	50021000	28	0.443119	0.379803
chr10	50012001	50022000	30	0.426782	0.369002
chr10	50013001	50023000	28	0.418268	0.369713
chr10	50014001	50024000	28	0.423404	0.379506
chr10	50015001	50025000	29	0.477355	0.425166
chr10	50016001	50026000	28	0.523971	0.471487
chr10	50017001	50027000	29	0.535134	0.482598
chr10	50018001	50028000	30	0.575825	0.527575
chr10	50019001	50029000	29	0.56684	0.511072
chr10	50020001	50030000	27	0.580759	0.520285
chr10	50021001	50031000	25	0.599828	0.52892
chr10	50022001	50032000	25	0.65668	0.590219
chr10	50023001	50033000	25	0.717191	0.603835
chr10	50024001	50034000	22	0.771621	0.660794
chr10	50025001	50035000	20	0.759062	0.641844
chr10	50026001	50036000	18	0.763634	0.665233
chr10	50027001	50037000	19	0.749832	0.616319
chr10	50028001	50038000	18	0.679917	0.542164
chr10	50029001	50039000	15	0.666678	0.521612
chr10	50030001	50040000	13	0.614001	0.471044
chr10	50031001	50041000	11	0.521658	0.402089
chr10	50032001	50042000	8	0.411125	0.308555
chr10	50033001	50043000	4	0.396432	0.268196
chr10	50034001	50044000	5	0.449335	0.32191
chr10	50035001	50045000	5	0.449335	0.32191
chr10	50036001	50046000	5	0.449335	0.32191
chr10	50037001	50047000	4	0.396615	0.256963
chr10	50038001	50048000	4	0.313697	0.21541
chr10	50039001	50049000	6	0.271555	0.195076
chr10	50040001	50050000	7	0.270833	0.205375
chr10	50041001	50051000	11	0.261256	0.206501
chr10	50042001	50052000	13	0.238632	0.179811
chr10	50043001	50053000	13	0.238632	0.179811
chr10	50044001	50054000	13	0.185318	0.139856
chr10	50045001	50055000	15	0.16082	0.12238
chr10	50046001	50056000	22	0.110229	0.0864934
chr10	50047001	50057000	25	0.0996944	0.0808023
chr10	50048001	50058000	27	0.0684492	0.0553668
chr10	50049001	50059000	27	0.0511555	0.042339
chr10	50050001	50060000	28	0.0376304	0.0316257
chr10	50051001	50061000	29	0.0258886	0.027808
chr10	50052001	50062000	32	0.0386631	0.0374032
chr10	50053001	50063000	34	0.0334075	0.032568
chr10	50054001	50064000	34	0.0331794	0.0321162
chr10	50055001	50065000	34	0.0443129	0.0408226
chr10	50056001	50066000	27	0.0537502	0.0489191
chr10	50057001	50067000	23	0.0598462	0.054597
chr10	50058001	50068000	19	0.0803009	0.0738891
chr10	50059001	50069000	17	0.094137	0.0851075
chr10	50060001	50070000	15	0.10701	0.0958192
chr10	50061001	50071000	10	0.0851765	0.0682487
chr10	50062001	50072000	5	0.0635607	0.0451969
chr10	50063001	50073000	7	0.194214	0.153957
chr10	50064001	50074000	7	0.201505	0.150205
chr10	50065001	50075000	7	0.130784	0.0929014
chr10	50066001	50076000	17	0.0863515	0.0612634
chr10	50067001	50077000	22	0.11524	0.0886409
chr10	50068001	50078000	24	0.107336	0.0816448
chr10	50069001	50079000	26	0.126595	0.0998569
chr10	50070001	50080000	27	0.135127	0.108083
chr10	50071001	50081000	29	0.131595	0.105895
chr10	50072001	50082000	30	0.128596	0.103205
chr10	50073001	50083000	27	0.110122	0.0861872
chr10	50074001	50084000	26	0.111303	0.0904359
chr10	50075001	50085000	27	0.126954	0.104651
chr10	50076001	50086000	20	0.170437	0.147137
chr10	50077001	50087000	17	0.168644	0.145981
chr10	50078001	50088000	18	0.18232	0.15845
chr10	50079001	50089000	18	0.152641	0.129624
chr10	50080001	50090000	17	0.140193	0.11831
chr10	50081001	50091000	18	0.123923	0.102121
chr10	50082001	50092000	21	0.140308	0.117113
chr10	50083001	50093000	27	0.101917	0.0837965
chr10	50084001	50094000	28	0.097249	0.0795989
chr10	50085001	50095000	26	0.103441	0.0837187
chr10	50086001	50096000	24	0.0934688	0.0750877
chr10	50087001	50097000	22	0.0786822	0.0615707
chr10	50088001	50098000	23	0.0869618	0.0692416
chr10	50089001	50099000	21	0.0884626	0.0702202
chr10	50090001	50100000	25	0.111185	0.0914965
chr10	50091001	50101000	24	0.118014	0.094404
chr10	50092001	50102000	21	0.101023	0.0786832
chr10	50093001	50103000	15	0.178757	0.144972
chr10	50094001	50104000	15	0.186373	0.152608
chr10	50095001	50105000	20	0.253835	0.207358
chr10	50096001	50106000	20	0.252901	0.202321
chr10	50097001	50107000	22	0.238482	0.191274
chr10	50098001	50108000	24	0.244003	0.20231
chr10	50099001	50109000	24	0.244003	0.20231
chr10	50100001	50110000	22	0.252114	0.202562
chr10	50101001	50111000	23	0.253606	0.211433
chr10	50102001	50112000	22	0.259575	0.219543
chr10	50103001	50113000	25	0.262735	0.22392
chr10	50104001	50114000	26	0.27113	0.229056
chr10	50105001	50115000	21	0.217868	0.176887
chr10	50106001	50116000	22	0.23193	0.188272
chr10	50107001	50117000	20	0.245724	0.199019
chr10	50108001	50118000	15	0.256035	0.202238
chr10	50109001	50119000	15	0.256035	0.202238
chr10	50110001	50120000	14	0.245044	0.195898
chr10	50111001	50121000	11	0.269405	0.216187
chr10	50112001	50122000	12	0.257584	0.199617
chr10	50113001	50123000	9	0.238762	0.174316
chr10	50114001	50124000	12	0.199497	0.154796
chr10	50115001	50125000	12	0.191314	0.155509
chr10	50116001	50126000	13	0.193451	0.171053
chr10	50117001	50127000	17	0.179285	0.160242
chr10	50118001	50128000	19	0.210511	0.182132
chr10	50119001	50129000	23	0.196066	0.171273
chr10	50120001	50130000	24	0.21014	0.184938
chr10	50121001	50131000	28	0.188963	0.165485
chr10	50122001	50132000	33	0.170401	0.142949
chr10	50123001	50133000	36	0.164168	0.13834
chr10	50124001	50134000	33	0.167521	0.141711
chr10	50125001	50135000	33	0.16959	0.143801
chr10	50126001	50136000	32	0.158078	0.131649
chr10	50127001	50137000	30	0.153043	0.120526
chr10	50128001	50138000	27	0.120945	0.094851
chr10	50129001	50139000	24	0.131548	0.101257
chr10	50130001	50140000	23	0.108438	0.0778853
chr10	50131001	50141000	19	0.119787	0.0840158
chr10	50132001	50142000	17	0.403193	0.291545
chr10	50133001	50143000	16	0.520668	0.410412
chr10	50134001	50144000	14	0.561315	0.438817
chr10	50135001	50145000	13	0.593955	0.470314
chr10	50136001	50146000	12	0.697731	0.561197
chr10	50137001	50147000	12	0.760178	0.693301
chr10	50138001	50148000	14	0.699799	0.612562
chr10	50139001	50149000	14	0.745501	0.652391
chr10	50140001	50150000	14	0.733088	0.674947
chr10	50141001	50151000	14	0.733088	0.674947
chr10	50142001	50152000	10	0.656135	0.598819
chr10	50143001	50153000	7	0.635095	0.550718
chr10	50144001	50154000	9	0.612874	0.443662
chr10	50145001	50155000	10	0.615799	0.463756
chr10	50146001	50156000	11	0.514473	0.372716
chr10	50147001	50157000	11	0.442678	0.323155
chr10	50148001	50158000	12	0.504252	0.340082
chr10	50149001	50159000	13	0.357143	0.246411
chr10	50150001	50160000	16	0.3078	0.191577
chr10	50151001	50161000	19	0.331679	0.202514
chr10	50152001	50162000	21	0.325499	0.201503
chr10	50153001	50163000	23	0.319223	0.199976
chr10	50154001	50164000	23	0.319223	0.199976
chr10	50155001	50165000	24	0.288472	0.179471
chr10	50156001	50166000	22	0.290902	0.179064
chr10	50157001	50167000	22	0.211499	0.135324
chr10	50158001	50168000	20	0.15706	0.10938
chr10	50159001	50169000	21	0.179366	0.129277
chr10	50160001	50170000	19	0.21092	0.163961
chr10	50161001	50171000	16	0.181725	0.145795
chr10	50162001	50172000	19	0.140762	0.113185
chr10	50163001	50173000	20	0.15944	0.130703
chr10	50164001	50174000	18	0.16166	0.137563
chr10	50165001	50175000	18	0.152472	0.131247
chr10	50166001	50176000	19	0.14123	0.122965
chr10	50167001	50177000	17	0.159428	0.138534
chr10	50168001	50178000	23	0.224136	0.181186
chr10	50169001	50179000	21	0.224959	0.175112
chr10	50170001	50180000	25	0.180222	0.134858
chr10	50171001	50181000	29	0.172654	0.127898
chr10	50172001	50182000	30	0.189329	0.155951
chr10	50173001	50183000	29	0.167895	0.135399
chr10	50174001	50184000	30	0.169053	0.1377
chr10	50175001	50185000	28	0.170377	0.139008
chr10	50176001	50186000	30	0.184322	0.153811
chr10	50177001	50187000	33	0.17267	0.142451
chr10	50178001	50188000	26	0.120294	0.111372
chr10	50179001	50189000	27	0.124684	0.116434
chr10	50180001	50190000	22	0.141362	0.133043
chr10	50181001	50191000	22	0.139851	0.137321
chr10	50182001	50192000	25	0.103809	0.0769562
chr10	50183001	50193000	28	0.115805	0.0761572
chr10	50184001	50194000	28	0.106184	0.06872
chr10	50185001	50195000	31	0.093978	0.0610399
chr10	50186001	50196000	34	0.0614218	0.0356489
chr10	50187001	50197000	35	0.0527448	0.0309205
chr10	50188001	50198000	39	0.0408428	0.0244083
chr10	50189001	50199000	43	0.024622	0.0128921
chr10	50190001	50200000	44	0.0231716	0.0119823
chr10	50191001	50201000	47	0.0102284	0.00203629
chr10	50192001	50202000	41	0.00707525	0.0031053
chr10	50193001	50203000	38	0.00685892	0.00734829
chr10	50194001	50204000	39	0.00581876	0.00510865
chr10	50195001	50205000	36	0.00688365	0.00642116
chr10	50196001	50206000	32	0.00399121	0.00500564
chr10	50197001	50207000	29	0.00514677	0.00604068
chr10	50198001	50208000	28	0.00771644	0.00795829
chr10	50199001	50209000	24	0.0183497	0.0176692
chr10	50200001	50210000	26	0.0147742	0.0121366
chr10	50201001	50211000	24	0.0221324	0.018642
chr10	50202001	50212000	23	0.0237865	0.0195888
chr10	50203001	50213000	32	0.0143813	0.00949475
chr10	50204001	50214000	35	0.0233205	0.0207839
chr10	50205001	50215000	38	0.0216856	0.0153501
chr10	50206001	50216000	39	0.028742	0.0220488
chr10	50207001	50217000	40	0.0320843	0.0251281
chr10	50208001	50218000	43	0.0521433	0.0404901
chr10	50209001	50219000	47	0.0540985	0.0415474
chr10	50210001	50220000	48	0.0856063	0.0660301
chr10	50211001	50221000	44	0.0934127	0.0721792
chr10	50212001	50222000	45	0.0899087	0.0704278
chr10	50213001	50223000	37	0.106031	0.0777318
chr10	50214001	50224000	35	0.105812	0.0737976
chr10	50215001	50225000	35	0.103294	0.0821142
chr10	50216001	50226000	33	0.104313	0.0815655
chr10	50217001	50227000	32	0.107983	0.0853837
chr10	50218001	50228000	29	0.0983814	0.0761353
chr10	50219001	50229000	25	0.0963873	0.078081
chr10	50220001	50230000	21	0.0490625	0.0399498
chr10	50221001	50231000	23	0.0459206	0.0396964
chr10	50222001	50232000	21	0.0880006	0.0662949
chr10	50223001	50233000	20	0.118006	0.0834451
chr10	50224001	50234000	17	0.128736	0.0954285
chr10	50225001	50235000	14	0.149555	0.105381
chr10	50226001	50236000	13	0.159286	0.110479
chr10	50227001	50237000	12	0.159498	0.106559
chr10	50228001	50238000	9	0.180274	0.12775
chr10	50229001	50239000	7	0.217572	0.153869
chr10	50230001	50240000	6	0.255894	0.178416
chr10	50231001	50241000	3	0.434575	0.285981
chr10	50232001	50242000	2	0.298356	0.138372
chr10	50241001	50251000	1	0.186722	0.186722
chr10	50242001	50252000	2	0.186722	0.186722
chr10	50243001	50253000	4	0.0931952	0.099049
chr10	50244001	50254000	5	0.0759688	0.0815143
chr10	50245001	50255000	7	0.0808441	0.0865242
chr10	50246001	50256000	9	0.0696803	0.0581974
chr10	50247001	50257000	9	0.0696803	0.0581974
chr10	50248001	50258000	10	0.0814688	0.0681676
chr10	50249001	50259000	13	0.218558	0.159805
chr10	50250001	50260000	16	0.2246	0.158808
chr10	50251001	50261000	15	0.226986	0.156948
chr10	50252001	50262000	17	0.207538	0.120633
chr10	50253001	50263000	21	0.196735	0.0881934
chr10	50254001	50264000	21	0.207323	0.0937511
chr10	50255001	50265000	20	0.217794	0.0864864
chr10	50256001	50266000	21	0.209064	0.0820784
chr10	50257001	50267000	23	0.195356	0.0718454
chr10	50258001	50268000	24	0.183834	0.063028
chr10	50259001	50269000	25	0.0418921	-0.000481783
chr10	50260001	50270000	26	-0.0152955	-0.0221071
chr10	50261001	50271000	29	-0.000712758	-0.0129143
chr10	50262001	50272000	26	0.00279833	-0.00991496
chr10	50263001	50273000	22	0.00851208	-0.00743796
chr10	50264001	50274000	22	0.000320444	-0.0145932
chr10	50265001	50275000	24	-0.00054995	-0.0145176
chr10	50266001	50276000	25	-0.00110016	-0.0160358
chr10	50267001	50277000	24	0.000353745	-0.0149592
chr10	50268001	50278000	25	-0.00619158	-0.0195309
chr10	50269001	50279000	22	0.000182348	-0.0152421
chr10	50270001	50280000	19	0.00536481	-0.0127902
chr10	50271001	50281000	21	0.00227672	-0.019433
chr10	50272001	50282000	23	0.0106133	-0.0134878
chr10	50273001	50283000	21	0.0126656	-0.0108771
chr10	50274001	50284000	22	0.0251151	-0.00176019
chr10	50275001	50285000	23	0.035057	0.00238598
chr10	50276001	50286000	20	0.0434393	0.012734
chr10	50277001	50287000	22	0.0467552	0.0185785
chr10	50278001	50288000	26	0.0434296	0.0065493
chr10	50279001	50289000	27	0.0429601	0.00333375
chr10	50280001	50290000	29	0.0407766	-0.00185647
chr10	50281001	50291000	26	0.0384784	-0.0074606
chr10	50282001	50292000	30	0.0454578	-0.00911971
chr10	50283001	50293000	32	0.043571	-0.0118293
chr10	50284001	50294000	33	0.0328443	-0.0211009
chr10	50285001	50295000	36	0.0249257	-0.0222885
chr10	50286001	50296000	39	0.0780278	-0.00481593
chr10	50287001	50297000	39	0.0877507	-0.00183837
chr10	50288001	50298000	35	0.0914977	0.0109882
chr10	50289001	50299000	38	0.0762342	0.0126092
chr10	50290001	50300000	41	0.0685723	0.0160152
chr10	50291001	50301000	42	0.072019	0.0240259
chr10	50292001	50302000	37	0.0680366	0.025361
chr10	50293001	50303000	37	0.0814214	0.0368418
chr10	50294001	50304000	36	0.0860424	0.0485834
chr10	50295001	50305000	29	0.0965152	0.0630957
chr10	50296001	50306000	28	0.0885999	0.0632226
chr10	50297001	50307000	29	0.0915563	0.0691986
chr10	50298001	50308000	26	0.0979919	0.0730787
chr10	50299001	50309000	21	0.117171	0.0886539
chr10	50300001	50310000	17	0.134325	0.110771
chr10	50301001	50311000	17	0.126225	0.104111
chr10	50302001	50312000	20	0.172465	0.142455
chr10	50303001	50313000	19	0.16207	0.135434
chr10	50304001	50314000	21	0.142937	0.117868
chr10	50305001	50315000	22	0.13687	0.112643
chr10	50306001	50316000	20	0.155217	0.119276
chr10	50307001	50317000	17	0.167126	0.124705
chr10	50308001	50318000	17	0.167126	0.124705
chr10	50309001	50319000	17	0.167126	0.124705
chr10	50310001	50320000	15	0.18206	0.13813
chr10	50311001	50321000	12	0.211198	0.161471
chr10	50312001	50322000	8	0.147236	0.113865
chr10	50313001	50323000	7	0.162384	0.123848
chr10	50314001	50324000	3	0.308777	0.245505
chr10	50315001	50325000	2	0.436005	0.366792
chr10	50316001	50326000	1	0.21185	0.21185
chr10	50319001	50329000	3	0.393289	0.270615
chr10	50320001	50330000	5	0.371475	0.233359
chr10	50321001	50331000	6	0.379448	0.262126
chr10	50322001	50332000	10	0.374699	0.285753
chr10	50323001	50333000	12	0.348222	0.264207
chr10	50324001	50334000	12	0.348222	0.264207
chr10	50325001	50335000	12	0.348222	0.264207
chr10	50326001	50336000	12	0.348222	0.264207
chr10	50327001	50337000	12	0.348222	0.264207
chr10	50328001	50338000	12	0.348222	0.264207
chr10	50329001	50339000	10	0.327865	0.263207
chr10	50330001	50340000	11	0.258113	0.202048
chr10	50331001	50341000	11	0.252642	0.203835
chr10	50332001	50342000	8	0.153998	0.120029
chr10	50333001	50343000	9	0.114216	0.0789158
chr10	50334001	50344000	10	0.152288	0.104634
chr10	50335001	50345000	12	0.15378	0.112328
chr10	50336001	50346000	14	0.131752	0.0927887
chr10	50337001	50347000	17	0.118141	0.0747574
chr10	50338001	50348000	26	0.0761522	0.0528407
chr10	50339001	50349000	31	0.0841565	0.0657992
chr10	50340001	50350000	32	0.100885	0.0775115
chr10	50341001	50351000	34	0.0804942	0.0626862
chr10	50342001	50352000	37	0.0813594	0.0654387
chr10	50343001	50353000	35	0.0840215	0.070093
chr10	50344001	50354000	39	0.081583	0.0634736
chr10	50345001	50355000	42	0.079049	0.0656937
chr10	50346001	50356000	41	0.0833537	0.070556
chr10	50347001	50357000	42	0.0904965	0.077876
chr10	50348001	50358000	36	0.103991	0.0930317
chr10	50349001	50359000	38	0.0763215	0.0596115
chr10	50350001	50360000	36	0.0653299	0.0504743
chr10	50351001	50361000	36	0.0662926	0.0493645
chr10	50352001	50362000	34	0.0620929	0.0402169
chr10	50353001	50363000	39	0.0501336	0.0293774
chr10	50354001	50364000	37	0.0322191	0.0223318
chr10	50355001	50365000	37	0.0158002	0.00349693
chr10	50356001	50366000	39	0.0137209	0.00304496
chr10	50357001	50367000	40	0.00544363	0.00372554
chr10	50358001	50368000	43	0.00348753	-0.000804128
chr10	50359001	50369000	40	0.0138164	0.00791926
chr10	50360001	50370000	43	0.0188223	0.0112463
chr10	50361001	50371000	49	0.0461579	0.0309124
chr10	50362001	50372000	48	0.0469724	0.0346207
chr10	50363001	50373000	43	0.055029	0.0402311
chr10	50364001	50374000	40	0.0587882	0.0422767
chr10	50365001	50375000	39	0.0689391	0.047899
chr10	50366001	50376000	37	0.0770367	0.0531693
chr10	50367001	50377000	33	0.0768109	0.0470715
chr10	50368001	50378000	30	0.0913673	0.0572425
chr10	50369001	50379000	26	0.0972966	0.0567956
chr10	50370001	50380000	22	0.118403	0.0696772
chr10	50371001	50381000	13	0.0727525	0.035781
chr10	50372001	50382000	15	0.0808408	0.0454058
chr10	50373001	50383000	20	0.0908439	0.0638648
chr10	50374001	50384000	20	0.0908439	0.0638648
chr10	50375001	50385000	16	0.0948701	0.0757456
chr10	50376001	50386000	15	0.0869991	0.0692397
chr10	50377001	50387000	14	0.0903944	0.0766003
chr10	50378001	50388000	11	0.101079	0.0827959
chr10	50379001	50389000	10	0.105888	0.0944563
chr10	50380001	50390000	9	0.0956938	0.0870761
chr10	50381001	50391000	17	0.199999	0.154828
chr10	50382001	50392000	21	0.187625	0.131986
chr10	50383001	50393000	25	0.165647	0.106406
chr10	50384001	50394000	32	0.147257	0.0910976
chr10	50385001	50395000	38	0.125591	0.081003
chr10	50386001	50396000	47	0.131296	0.0915461
chr10	50387001	50397000	52	0.12488	0.0880253
chr10	50388001	50398000	63	0.127335	0.0868903
chr10	50389001	50399000	71	0.118003	0.0784822
chr10	50390001	50400000	80	0.113864	0.0726903
chr10	50391001	50401000	80	0.0877623	0.0526713
chr10	50392001	50402000	79	0.0864038	0.0524435
chr10	50393001	50403000	75	0.0881592	0.0556716
chr10	50394001	50404000	68	0.0922124	0.0576531
chr10	50395001	50405000	66	0.0924904	0.0568363
chr10	50396001	50406000	61	0.0821975	0.047127
chr10	50397001	50407000	60	0.0874935	0.0510081
chr10	50398001	50408000	53	0.0821197	0.0510086
chr10	50399001	50409000	53	0.100025	0.0659464
chr10	50400001	50410000	50	0.123205	0.0893318
chr10	50401001	50411000	48	0.124876	0.0967614
chr10	50402001	50412000	44	0.129721	0.105272
chr10	50403001	50413000	44	0.131515	0.111633
chr10	50404001	50414000	49	0.133692	0.11413
chr10	50405001	50415000	48	0.141318	0.123077
chr10	50406001	50416000	51	0.152688	0.1415
chr10	50407001	50417000	53	0.135093	0.128146
chr10	50408001	50418000	52	0.129549	0.123194
chr10	50409001	50419000	51	0.126612	0.121889
chr10	50410001	50420000	66	0.116598	0.109104
chr10	50411001	50421000	68	0.116952	0.111248
chr10	50412001	50422000	70	0.11331	0.107085
chr10	50413001	50423000	75	0.126702	0.116548
chr10	50414001	50424000	83	0.13694	0.12442
chr10	50415001	50425000	87	0.150446	0.137856
chr10	50416001	50426000	85	0.146402	0.129679
chr10	50417001	50427000	82	0.155317	0.136221
chr10	50418001	50428000	81	0.158003	0.13463
chr10	50419001	50429000	77	0.160141	0.132467
chr10	50420001	50430000	56	0.172357	0.142875
chr10	50421001	50431000	50	0.179624	0.144882
chr10	50422001	50432000	52	0.17583	0.143395
chr10	50423001	50433000	47	0.156151	0.121005
chr10	50424001	50434000	37	0.133916	0.0976777
chr10	50425001	50435000	35	0.0804876	0.05826
chr10	50426001	50436000	31	0.0574812	0.0430808
chr10	50427001	50437000	34	0.0667948	0.0475528
chr10	50428001	50438000	34	0.0701602	0.0548776
chr10	50429001	50439000	32	0.0722073	0.0608215
chr10	50430001	50440000	36	0.116387	0.0915487
chr10	50431001	50441000	38	0.126763	0.10379
chr10	50432001	50442000	38	0.137035	0.11365
chr10	50433001	50443000	36	0.150307	0.129388
chr10	50434001	50444000	35	0.152174	0.136777
chr10	50435001	50445000	31	0.172312	0.146875
chr10	50436001	50446000	31	0.188298	0.16301
chr10	50437001	50447000	27	0.216025	0.192795
chr10	50438001	50448000	25	0.22027	0.202697
chr10	50439001	50449000	29	0.234865	0.216699
chr10	50440001	50450000	30	0.218947	0.207568
chr10	50441001	50451000	40	0.197368	0.1499
chr10	50442001	50452000	41	0.21058	0.164228
chr10	50443001	50453000	42	0.197304	0.14628
chr10	50444001	50454000	40	0.199831	0.145535
chr10	50445001	50455000	43	0.236397	0.169965
chr10	50446001	50456000	45	0.227142	0.164613
chr10	50447001	50457000	46	0.22975	0.168464
chr10	50448001	50458000	51	0.212475	0.160049
chr10	50449001	50459000	51	0.188985	0.132463
chr10	50450001	50460000	48	0.170617	0.113655
chr10	50451001	50461000	34	0.184989	0.147243
chr10	50452001	50462000	29	0.184789	0.147688
chr10	50453001	50463000	24	0.214086	0.179961
chr10	50454001	50464000	24	0.214086	0.179961
chr10	50455001	50465000	20	0.134335	0.133265
chr10	50456001	50466000	18	0.17219	0.146446
chr10	50457001	50467000	17	0.223312	0.163699
chr10	50458001	50468000	16	0.38997	0.28625
chr10	50459001	50469000	14	0.484105	0.440943
chr10	50460001	50470000	17	0.507042	0.44494
chr10	50461001	50471000	20	0.504636	0.452129
chr10	50462001	50472000	21	0.511829	0.463573
chr10	50463001	50473000	24	0.504134	0.457852
chr10	50464001	50474000	25	0.503643	0.459252
chr10	50465001	50475000	29	0.46635	0.41933
chr10	50466001	50476000	29	0.456691	0.407835
chr10	50467001	50477000	28	0.449421	0.400534
chr10	50468001	50478000	25	0.410999	0.358609
chr10	50469001	50479000	23	0.398412	0.34394
chr10	50470001	50480000	21	0.360569	0.324507
chr10	50471001	50481000	20	0.305664	0.269701
chr10	50472001	50482000	23	0.216172	0.189661
chr10	50473001	50483000	23	0.17493	0.147588
chr10	50474001	50484000	28	0.135948	0.113377
chr10	50475001	50485000	26	0.141886	0.114699
chr10	50476001	50486000	33	0.132826	0.108772
chr10	50477001	50487000	33	0.118322	0.0922466
chr10	50478001	50488000	33	0.118198	0.0935604
chr10	50479001	50489000	34	0.108998	0.087185
chr10	50480001	50490000	34	0.0978137	0.0800343
chr10	50481001	50491000	32	0.102229	0.0832254
chr10	50482001	50492000	29	0.112397	0.0862093
chr10	50483001	50493000	28	0.110672	0.087626
chr10	50484001	50494000	22	0.123138	0.0991201
chr10	50485001	50495000	21	0.107288	0.0895613
chr10	50486001	50496000	14	0.118499	0.1047
chr10	50487001	50497000	15	0.123429	0.118307
chr10	50488001	50498000	15	0.130487	0.124912
chr10	50489001	50499000	15	0.144507	0.140889
chr10	50490001	50500000	13	0.191808	0.190935
chr10	50491001	50501000	16	0.180007	0.17929
chr10	50492001	50502000	13	0.181974	0.19512
chr10	50493001	50503000	13	0.20329	0.221587
chr10	50494001	50504000	17	0.175489	0.172699
chr10	50495001	50505000	17	0.196866	0.192964
chr10	50496001	50506000	17	0.196866	0.192964
chr10	50497001	50507000	18	0.181157	0.172549
chr10	50498001	50508000	19	0.155347	0.155613
chr10	50499001	50509000	20	0.114033	0.120843
chr10	50500001	50510000	19	0.098369	0.105488
chr10	50501001	50511000	18	0.166319	0.140823
chr10	50502001	50512000	22	0.164895	0.150024
chr10	50503001	50513000	25	0.133358	0.12537
chr10	50504001	50514000	24	0.128926	0.136202
chr10	50505001	50515000	26	0.0946597	0.102599
chr10	50506001	50516000	27	0.0783596	0.0816797
chr10	50507001	50517000	25	0.0863703	0.090432
chr10	50508001	50518000	27	0.0888425	0.0902233
chr10	50509001	50519000	29	0.0972001	0.0888807
chr10	50510001	50520000	32	0.0838439	0.0773834
chr10	50511001	50521000	37	0.0858818	0.0888214
chr10	50512001	50522000	38	0.0920871	0.0855532
chr10	50513001	50523000	37	0.101768	0.0881611
chr10	50514001	50524000	38	0.112619	0.096467
chr10	50515001	50525000	42	0.134424	0.113934
chr10	50516001	50526000	43	0.137331	0.1171
chr10	50517001	50527000	45	0.12295	0.106641
chr10	50518001	50528000	49	0.110833	0.100245
chr10	50519001	50529000	45	0.113451	0.105855
chr10	50520001	50530000	44	0.120936	0.112374
chr10	50521001	50531000	41	0.131126	0.108289
chr10	50522001	50532000	39	0.126046	0.104184
chr10	50523001	50533000	36	0.125594	0.105019
chr10	50524001	50534000	35	0.145245	0.110344
chr10	50525001	50535000	32	0.184431	0.135321
chr10	50526001	50536000	30	0.200226	0.147947
chr10	50527001	50537000	30	0.224128	0.167378
chr10	50528001	50538000	24	0.308307	0.216801
chr10	50529001	50539000	24	0.312773	0.223127
chr10	50530001	50540000	28	0.33723	0.245598
chr10	50531001	50541000	32	0.371171	0.28362
chr10	50532001	50542000	32	0.368633	0.290317
chr10	50533001	50543000	34	0.345434	0.273206
chr10	50534001	50544000	32	0.336837	0.271546
chr10	50535001	50545000	30	0.294878	0.242685
chr10	50536001	50546000	32	0.279019	0.224561
chr10	50537001	50547000	30	0.277949	0.223394
chr10	50538001	50548000	32	0.259469	0.207616
chr10	50539001	50549000	39	0.20814	0.170979
chr10	50540001	50550000	41	0.159827	0.130102
chr10	50541001	50551000	39	0.0520171	0.0508587
chr10	50542001	50552000	46	0.0539241	0.0493291
chr10	50543001	50553000	47	0.0703794	0.0594753
chr10	50544001	50554000	54	0.0800548	0.0674682
chr10	50545001	50555000	65	0.0776323	0.0666255
chr10	50546001	50556000	64	0.0808675	0.0686876
chr10	50547001	50557000	65	0.0810257	0.0692567
chr10	50548001	50558000	62	0.081802	0.0690521
chr10	50549001	50559000	56	0.0880732	0.0740971
chr10	50550001	50560000	49	0.0950278	0.0807109
chr10	50551001	50561000	44	0.105102	0.088125
chr10	50552001	50562000	35	0.0994658	0.0853829
chr10	50553001	50563000	33	0.101007	0.083764
chr10	50554001	50564000	26	0.0877664	0.0705559
chr10	50555001	50565000	15	0.156476	0.134719
chr10	50556001	50566000	26	0.138121	0.150964
chr10	50557001	50567000	29	0.147559	0.161802
chr10	50558001	50568000	33	0.1222	0.139335
chr10	50559001	50569000	39	0.14205	0.17722
chr10	50560001	50570000	43	0.122225	0.155528
chr10	50561001	50571000	46	0.109184	0.142534
chr10	50562001	50572000	47	0.135617	0.158113
chr10	50563001	50573000	45	0.125619	0.155223
chr10	50564001	50574000	45	0.12718	0.154199
chr10	50565001	50575000	43	0.11679	0.138515
chr10	50566001	50576000	33	0.115112	0.131044
chr10	50567001	50577000	29	0.102869	0.119387
chr10	50568001	50578000	24	0.128615	0.142123
chr10	50569001	50579000	19	0.0809984	0.0615942
chr10	50570001	50580000	16	0.103156	0.0774424
chr10	50571001	50581000	13	0.17129	0.111695
chr10	50572001	50582000	11	0.0263422	0.0557022
chr10	50573001	50583000	11	0.0263422	0.0557022
chr10	50574001	50584000	13	0.0363369	0.0796852
chr10	50575001	50585000	14	0.0335586	0.0696222
chr10	50576001	50586000	12	0.00530517	0.041391
chr10	50577001	50587000	13	0.0196493	0.0522374
chr10	50578001	50588000	16	0.0207904	0.0483303
chr10	50579001	50589000	14	0.0295475	0.0526952
chr10	50580001	50590000	12	0.0545067	0.068333
chr10	50581001	50591000	12	0.0622609	0.0741681
chr10	50582001	50592000	12	0.0622609	0.0741681
chr10	50583001	50593000	12	0.0622609	0.0741681
chr10	50584001	50594000	10	0.0449633	0.0484592
chr10	50585001	50595000	9	0.0490564	0.0606431
chr10	50586001	50596000	9	0.037056	0.0486924
chr10	50587001	50597000	8	0.0288408	0.0363541
chr10	50588001	50598000	7	0.0153114	0.0202964
chr10	50589001	50599000	7	0.0743652	0.0877547
chr10	50590001	50600000	8	0.0849636	0.0957361
chr10	50591001	50601000	14	0.0844428	0.0789698
chr10	50592001	50602000	23	0.0790503	0.0723305
chr10	50593001	50603000	26	0.0841257	0.0789071
chr10	50594001	50604000	33	0.116144	0.105288
chr10	50595001	50605000	38	0.187523	0.155035
chr10	50596001	50606000	37	0.19231	0.160163
chr10	50597001	50607000	42	0.247482	0.200876
chr10	50598001	50608000	45	0.246567	0.207453
chr10	50599001	50609000	53	0.215834	0.182581
chr10	50600001	50610000	57	0.213122	0.184327
chr10	50601001	50611000	53	0.228491	0.198461
chr10	50602001	50612000	54	0.291054	0.227358
chr10	50603001	50613000	52	0.292804	0.227163
chr10	50604001	50614000	45	0.29932	0.233906
chr10	50605001	50615000	42	0.245757	0.192887
chr10	50606001	50616000	46	0.222964	0.173918
chr10	50607001	50617000	41	0.172128	0.13263
chr10	50608001	50618000	41	0.156153	0.110125
chr10	50609001	50619000	34	0.166312	0.115795
chr10	50610001	50620000	30	0.164438	0.0974374
chr10	50611001	50621000	32	0.142338	0.072804
chr10	50612001	50622000	22	-0.00985521	0.000582794
chr10	50613001	50623000	23	-0.00493528	0.0102922
chr10	50614001	50624000	27	-0.00489559	0.00629272
chr10	50615001	50625000	29	0.0218488	0.0305656
chr10	50616001	50626000	31	0.019179	0.0276973
chr10	50617001	50627000	31	0.0175268	0.0261638
chr10	50618001	50628000	32	0.0947191	0.0737081
chr10	50619001	50629000	37	0.116799	0.0865498
chr10	50620001	50630000	38	0.151307	0.110521
chr10	50621001	50631000	33	0.167564	0.130191
chr10	50622001	50632000	33	0.167564	0.130191
chr10	50623001	50633000	31	0.171349	0.133847
chr10	50624001	50634000	27	0.203565	0.172004
chr10	50625001	50635000	23	0.214373	0.171101
chr10	50626001	50636000	21	0.291332	0.247698
chr10	50627001	50637000	21	0.302019	0.254604
chr10	50628001	50638000	15	0.311834	0.258518
chr10	50629001	50639000	9	0.38334	0.297973
chr10	50630001	50640000	8	0.290696	0.223694
chr10	50631001	50641000	8	0.290696	0.223694
chr10	50632001	50642000	9	0.237257	0.191027
chr10	50633001	50643000	9	0.237257	0.191027
chr10	50634001	50644000	10	0.240115	0.196349
chr10	50635001	50645000	12	0.188398	0.166473
chr10	50636001	50646000	13	0.0639476	0.0750016
chr10	50637001	50647000	22	0.0520603	0.0710112
chr10	50638001	50648000	26	0.0775176	0.075792
chr10	50639001	50649000	28	0.0828546	0.0810022
chr10	50640001	50650000	33	0.077586	0.0762425
chr10	50641001	50651000	34	0.0775269	0.0760284
chr10	50642001	50652000	34	0.0776242	0.0769746
chr10	50643001	50653000	38	0.0763638	0.0758835
chr10	50644001	50654000	36	0.0574813	0.0586049
chr10	50645001	50655000	40	0.0500724	0.0502828
chr10	50646001	50656000	43	0.051366	0.0464581
chr10	50647001	50657000	42	0.0535471	0.0405014
chr10	50648001	50658000	50	0.0363615	0.0323311
chr10	50649001	50659000	55	0.029547	0.0245985
chr10	50650001	50660000	58	0.0320827	0.0262447
chr10	50651001	50661000	63	0.0553896	0.0424163
chr10	50652001	50662000	65	0.0718887	0.0549451
chr10	50653001	50663000	67	0.0705174	0.0514189
chr10	50654001	50664000	70	0.0789391	0.0590239
chr10	50655001	50665000	66	0.0955337	0.0720848
chr10	50656001	50666000	60	0.112645	0.0882522
chr10	50657001	50667000	56	0.118626	0.0937507
chr10	50658001	50668000	47	0.150634	0.118089
chr10	50659001	50669000	44	0.188334	0.154398
chr10	50660001	50670000	44	0.238507	0.202423
chr10	50661001	50671000	43	0.244365	0.208457
chr10	50662001	50672000	46	0.259022	0.213264
chr10	50663001	50673000	41	0.281157	0.234698
chr10	50664001	50674000	39	0.27881	0.227911
chr10	50665001	50675000	38	0.262377	0.218532
chr10	50666001	50676000	37	0.257179	0.206854
chr10	50667001	50677000	36	0.251239	0.206615
chr10	50668001	50678000	33	0.248557	0.20649
chr10	50669001	50679000	28	0.243972	0.19923
chr10	50670001	50680000	22	0.184763	0.139602
chr10	50671001	50681000	22	0.162093	0.119982
chr10	50672001	50682000	18	0.072557	0.0496138
chr10	50673001	50683000	20	0.0619908	0.0431705
chr10	50674001	50684000	21	0.0659096	0.0463064
chr10	50675001	50685000	23	0.0646803	0.0472311
chr10	50676001	50686000	22	0.0650608	0.0499177
chr10	50677001	50687000	20	0.0806741	0.0647714
chr10	50678001	50688000	26	0.0858116	0.0718682
chr10	50679001	50689000	29	0.0749778	0.0613972
chr10	50680001	50690000	27	0.0779608	0.0633073
chr10	50681001	50691000	22	0.0429813	0.0393131
chr10	50682001	50692000	22	0.0516179	0.0525816
chr10	50683001	50693000	22	0.0772981	0.0737099
chr10	50684001	50694000	20	0.0780922	0.0780035
chr10	50685001	50695000	19	0.0775144	0.0772434
chr10	50686001	50696000	23	0.069304	0.0689799
chr10	50687001	50697000	26	0.0678274	0.0692956
chr10	50688001	50698000	21	0.0516963	0.0570432
chr10	50689001	50699000	18	0.0667497	0.0714425
chr10	50690001	50700000	18	0.0647724	0.0678828
chr10	50691001	50701000	20	0.066621	0.0686097
chr10	50692001	50702000	20	0.0577555	0.0518381
chr10	50693001	50703000	18	0.0410464	0.03989
chr10	50694001	50704000	20	0.0395194	0.038271
chr10	50695001	50705000	22	0.0498208	0.0595059
chr10	50696001	50706000	19	0.0697872	0.0736138
chr10	50697001	50707000	15	0.0479209	0.0563888
chr10	50698001	50708000	14	0.0537696	0.0626045
chr10	50699001	50709000	16	0.0687585	0.0806541
chr10	50700001	50710000	16	0.0769161	0.0886471
chr10	50701001	50711000	16	0.0899361	0.10565
chr10	50702001	50712000	17	0.127772	0.150743
chr10	50703001	50713000	19	0.244296	0.233948
chr10	50704001	50714000	18	0.270308	0.257264
chr10	50705001	50715000	19	0.286196	0.269016
chr10	50706001	50716000	21	0.283285	0.266163
chr10	50707001	50717000	24	0.293636	0.26346
chr10	50708001	50718000	30	0.279576	0.253612
chr10	50709001	50719000	35	0.237569	0.214912
chr10	50710001	50720000	38	0.222296	0.206148
chr10	50711001	50721000	41	0.25988	0.224429
chr10	50712001	50722000	39	0.248081	0.214712
chr10	50713001	50723000	38	0.210144	0.191526
chr10	50714001	50724000	40	0.201214	0.187521
chr10	50715001	50725000	39	0.183042	0.162846
chr10	50716001	50726000	40	0.154537	0.140218
chr10	50717001	50727000	41	0.163337	0.140836
chr10	50718001	50728000	45	0.12635	0.099907
chr10	50719001	50729000	43	0.125529	0.100283
chr10	50720001	50730000	44	0.118605	0.0932901
chr10	50721001	50731000	41	0.0656554	0.0605601
chr10	50722001	50732000	45	0.0611585	0.0532821
chr10	50723001	50733000	46	0.0464577	0.0346387
chr10	50724001	50734000	48	0.0376516	0.0238216
chr10	50725001	50735000	49	0.0393844	0.0262892
chr10	50726001	50736000	47	0.0512933	0.0371911
chr10	50727001	50737000	42	0.0281578	0.0206697
chr10	50728001	50738000	32	0.0362532	0.0269145
chr10	50729001	50739000	28	0.0360939	0.0250175
chr10	50730001	50740000	25	0.0357862	0.0251814
chr10	50731001	50741000	28	0.0338381	0.0226803
chr10	50732001	50742000	25	0.0419449	0.0328937
chr10	50733001	50743000	23	0.0444953	0.0362861
chr10	50734001	50744000	22	0.0527465	0.045889
chr10	50735001	50745000	25	0.0409009	0.0301179
chr10	50736001	50746000	28	0.231616	0.119784
chr10	50737001	50747000	34	0.205312	0.10821
chr10	50738001	50748000	36	0.195257	0.103309
chr10	50739001	50749000	37	0.189014	0.100403
chr10	50740001	50750000	38	0.184244	0.0917133
chr10	50741001	50751000	36	0.190871	0.0908176
chr10	50742001	50752000	40	0.174029	0.0783196
chr10	50743001	50753000	44	0.155114	0.0673291
chr10	50744001	50754000	42	0.162678	0.0669937
chr10	50745001	50755000	35	0.191888	0.0862453
chr10	50746001	50756000	32	0.00473281	-0.00166124
chr10	50747001	50757000	27	-0.0130168	-0.014453
chr10	50748001	50758000	26	-0.0181736	-0.0180904
chr10	50749001	50759000	24	-0.0187151	-0.0187212
chr10	50750001	50760000	24	-0.0196646	-0.0189869
chr10	50751001	50761000	26	-0.0191332	-0.0196161
chr10	50752001	50762000	21	-0.022324	-0.0220516
chr10	50753001	50763000	19	-0.0138391	-0.0175146
chr10	50754001	50764000	18	-0.0182181	-0.0209405
chr10	50755001	50765000	21	-0.0219114	-0.0186392
chr10	50756001	50766000	22	-0.0142727	-0.00220693
chr10	50757001	50767000	27	0.00365463	0.00812766
chr10	50758001	50768000	31	0.0264565	0.0234358
chr10	50759001	50769000	36	0.0189452	0.0181266
chr10	50760001	50770000	35	0.0330312	0.0280044
chr10	50761001	50771000	30	0.0427821	0.0358705
chr10	50762001	50772000	31	0.0429619	0.0364485
chr10	50763001	50773000	29	0.0428202	0.0398406
chr10	50764001	50774000	32	0.0402124	0.0381646
chr10	50765001	50775000	30	0.0457113	0.0417476
chr10	50766001	50776000	32	0.0449714	0.0365288
chr10	50767001	50777000	28	0.0388649	0.0321869
chr10	50768001	50778000	31	0.029159	0.0225701
chr10	50769001	50779000	30	0.0449654	0.0352268
chr10	50770001	50780000	31	0.042646	0.033188
chr10	50771001	50781000	35	0.0459234	0.0362322
chr10	50772001	50782000	35	0.0404783	0.0322264
chr10	50773001	50783000	35	0.0366075	0.0288842
chr10	50774001	50784000	32	0.0364768	0.0288846
chr10	50775001	50785000	30	0.0390825	0.0313816
chr10	50776001	50786000	30	0.0347414	0.02713
chr10	50777001	50787000	29	0.0374035	0.0307135
chr10	50778001	50788000	24	0.039645	0.0401312
chr10	50779001	50789000	28	0.0570621	0.0527254
chr10	50780001	50790000	30	0.114974	0.0793673
chr10	50781001	50791000	29	0.137185	0.0970876
chr10	50782001	50792000	31	0.174674	0.122908
chr10	50783001	50793000	34	0.192382	0.133535
chr10	50784001	50794000	37	0.181315	0.131553
chr10	50785001	50795000	41	0.172909	0.129855
chr10	50786001	50796000	39	0.192511	0.134641
chr10	50787001	50797000	44	0.177513	0.117787
chr10	50788001	50798000	43	0.178307	0.112763
chr10	50789001	50799000	40	0.16936	0.0997987
chr10	50790001	50800000	40	0.115176	0.071793
chr10	50791001	50801000	42	0.0840975	0.0516322
chr10	50792001	50802000	39	0.0516144	0.0326807
chr10	50793001	50803000	41	0.056465	0.0344255
chr10	50794001	50804000	38	0.0554559	0.0320068
chr10	50795001	50805000	36	0.0460488	0.0192504
chr10	50796001	50806000	34	0.0695731	0.034777
chr10	50797001	50807000	29	0.0749138	0.0394022
chr10	50798001	50808000	30	0.0811652	0.0486019
chr10	50799001	50809000	25	0.0903745	0.0607426
chr10	50800001	50810000	24	0.120875	0.089933
chr10	50801001	50811000	22	0.149912	0.111636
chr10	50802001	50812000	21	0.156079	0.117506
chr10	50803001	50813000	15	0.13339	0.111244
chr10	50804001	50814000	14	0.136413	0.112088
chr10	50805001	50815000	12	0.158681	0.136323
chr10	50806001	50816000	11	0.120296	0.104944
chr10	50807001	50817000	10	0.135265	0.119725
chr10	50808001	50818000	9	0.135489	0.107836
chr10	50809001	50819000	11	0.206967	0.197555
chr10	50810001	50820000	13	0.250064	0.230364
chr10	50811001	50821000	20	0.338288	0.305971
chr10	50812001	50822000	20	0.338288	0.305971
chr10	50813001	50823000	23	0.344816	0.315706
chr10	50814001	50824000	25	0.348699	0.321327
chr10	50815001	50825000	33	0.337056	0.315418
chr10	50816001	50826000	38	0.328138	0.310197
chr10	50817001	50827000	47	0.310591	0.291346
chr10	50818001	50828000	47	0.312359	0.298224
chr10	50819001	50829000	46	0.298828	0.277676
chr10	50820001	50830000	41	0.301929	0.284066
chr10	50821001	50831000	35	0.265025	0.246529
chr10	50822001	50832000	40	0.260514	0.244558
chr10	50823001	50833000	42	0.242116	0.22669
chr10	50824001	50834000	43	0.230125	0.213924
chr10	50825001	50835000	42	0.226977	0.213582
chr10	50826001	50836000	44	0.226717	0.214661
chr10	50827001	50837000	40	0.235636	0.226652
chr10	50828001	50838000	40	0.228614	0.218023
chr10	50829001	50839000	45	0.237146	0.223989
chr10	50830001	50840000	52	0.230383	0.218962
chr10	50831001	50841000	54	0.235187	0.22768
chr10	50832001	50842000	50	0.235457	0.22735
chr10	50833001	50843000	49	0.239773	0.232515
chr10	50834001	50844000	52	0.240812	0.23111
chr10	50835001	50845000	47	0.231181	0.21428
chr10	50836001	50846000	44	0.227447	0.208376
chr10	50837001	50847000	41	0.21892	0.195067
chr10	50838001	50848000	40	0.230997	0.207738
chr10	50839001	50849000	44	0.203031	0.174156
chr10	50840001	50850000	38	0.199649	0.162359
chr10	50841001	50851000	35	0.189192	0.150213
chr10	50842001	50852000	38	0.175514	0.141286
chr10	50843001	50853000	38	0.157871	0.119841
chr10	50844001	50854000	40	0.127468	0.0943056
chr10	50845001	50855000	59	0.107294	0.0827856
chr10	50846001	50856000	58	0.0956485	0.0720475
chr10	50847001	50857000	62	0.0860675	0.0651952
chr10	50848001	50858000	65	0.0933518	0.0714123
chr10	50849001	50859000	56	0.091932	0.0712009
chr10	50850001	50860000	58	0.110749	0.0852141
chr10	50851001	50861000	63	0.122828	0.0977517
chr10	50852001	50862000	70	0.147765	0.117395
chr10	50853001	50863000	71	0.159599	0.13232
chr10	50854001	50864000	66	0.168181	0.136083
chr10	50855001	50865000	47	0.203243	0.161412
chr10	50856001	50866000	54	0.215526	0.173706
chr10	50857001	50867000	53	0.229245	0.17726
chr10	50858001	50868000	54	0.222472	0.170556
chr10	50859001	50869000	54	0.220929	0.169401
chr10	50860001	50870000	53	0.20834	0.165927
chr10	50861001	50871000	45	0.209754	0.160155
chr10	50862001	50872000	37	0.179517	0.132536
chr10	50863001	50873000	38	0.175567	0.123749
chr10	50864001	50874000	38	0.178902	0.135723
chr10	50865001	50875000	41	0.173769	0.137434
chr10	50866001	50876000	34	0.144938	0.116951
chr10	50867001	50877000	29	0.146261	0.129046
chr10	50868001	50878000	25	0.135154	0.120267
chr10	50869001	50879000	33	0.124868	0.115047
chr10	50870001	50880000	32	0.117557	0.101458
chr10	50871001	50881000	37	0.119553	0.101947
chr10	50872001	50882000	41	0.121597	0.10835
chr10	50873001	50883000	41	0.109739	0.10028
chr10	50874001	50884000	39	0.110912	0.101074
chr10	50875001	50885000	37	0.116004	0.108633
chr10	50876001	50886000	35	0.114526	0.106857
chr10	50877001	50887000	39	0.115008	0.107922
chr10	50878001	50888000	47	0.124754	0.117604
chr10	50879001	50889000	39	0.132519	0.126804
chr10	50880001	50890000	40	0.13684	0.130992
chr10	50881001	50891000	41	0.140284	0.136923
chr10	50882001	50892000	36	0.149731	0.145623
chr10	50883001	50893000	31	0.153395	0.148854
chr10	50884001	50894000	34	0.181988	0.18208
chr10	50885001	50895000	35	0.196872	0.197768
chr10	50886001	50896000	36	0.228536	0.228449
chr10	50887001	50897000	32	0.24292	0.242351
chr10	50888001	50898000	26	0.289546	0.293516
chr10	50889001	50899000	26	0.294712	0.298485
chr10	50890001	50900000	23	0.314308	0.317232
chr10	50891001	50901000	23	0.323174	0.321545
chr10	50892001	50902000	33	0.260681	0.241463
chr10	50893001	50903000	34	0.249989	0.230921
chr10	50894001	50904000	31	0.218925	0.197334
chr10	50895001	50905000	34	0.179831	0.154607
chr10	50896001	50906000	36	0.12898	0.108614
chr10	50897001	50907000	38	0.122937	0.103705
chr10	50898001	50908000	39	0.0791793	0.0680932
chr10	50899001	50909000	38	0.0719206	0.0622222
chr10	50900001	50910000	38	0.0719206	0.0622222
chr10	50901001	50911000	36	0.0436955	0.038166
chr10	50902001	50912000	24	0.0150286	0.0170076
chr10	50903001	50913000	25	0.0311595	0.0270223
chr10	50904001	50914000	32	0.0784899	0.0589013
chr10	50905001	50915000	29	0.10467	0.074149
chr10	50906001	50916000	28	0.172512	0.121808
chr10	50907001	50917000	30	0.222849	0.159434
chr10	50908001	50918000	33	0.295456	0.221287
chr10	50909001	50919000	39	0.329314	0.257227
chr10	50910001	50920000	42	0.340003	0.270463
chr10	50911001	50921000	41	0.355341	0.297748
chr10	50912001	50922000	44	0.354169	0.296816
chr10	50913001	50923000	44	0.368342	0.316648
chr10	50914001	50924000	39	0.39573	0.358602
chr10	50915001	50925000	43	0.396618	0.349611
chr10	50916001	50926000	47	0.380299	0.316103
chr10	50917001	50927000	43	0.376319	0.312878
chr10	50918001	50928000	36	0.372226	0.304529
chr10	50919001	50929000	30	0.346048	0.274455
chr10	50920001	50930000	27	0.328347	0.255781
chr10	50921001	50931000	24	0.330193	0.252065
chr10	50922001	50932000	21	0.329479	0.247491
chr10	50923001	50933000	18	0.311513	0.225897
chr10	50924001	50934000	15	0.255905	0.186467
chr10	50925001	50935000	7	0.108888	0.162943
chr10	50929001	50939000	1	-0.0242792	-0.0242792
chr10	50930001	50940000	4	0.037799	0.0911369
chr10	50931001	50941000	7	0.0481581	0.107302
chr10	50932001	50942000	8	0.0380039	0.0886552
chr10	50933001	50943000	9	0.034006	0.0761069
chr10	50934001	50944000	10	0.0346364	0.0722266
chr10	50935001	50945000	12	0.0345269	0.079702
chr10	50936001	50946000	29	-0.0108434	0.0112666
chr10	50937001	50947000	36	-0.0171178	0.00143881
chr10	50938001	50948000	47	0.0138512	0.0124509
chr10	50939001	50949000	50	0.0282909	0.019752
chr10	50940001	50950000	49	0.0226913	0.0105888
chr10	50941001	50951000	46	0.0211179	0.0028757
chr10	50942001	50952000	45	0.0219186	0.00387018
chr10	50943001	50953000	44	0.0222785	0.00450994
chr10	50944001	50954000	43	0.0218348	0.00374728
chr10	50945001	50955000	43	0.0473897	0.0171197
chr10	50946001	50956000	31	0.118268	0.088744
chr10	50947001	50957000	31	0.134542	0.104531
chr10	50948001	50958000	27	0.189901	0.1638
chr10	50949001	50959000	25	0.204902	0.175198
chr10	50950001	50960000	26	0.218433	0.169828
chr10	50951001	50961000	29	0.212376	0.167739
chr10	50952001	50962000	32	0.197943	0.15316
chr10	50953001	50963000	39	0.195075	0.15197
chr10	50954001	50964000	49	0.172654	0.132238
chr10	50955001	50965000	60	0.226345	0.161335
chr10	50956001	50966000	70	0.17594	0.113439
chr10	50957001	50967000	75	0.153182	0.0962133
chr10	50958001	50968000	90	0.100877	0.0514634
chr10	50959001	50969000	125	0.0574174	0.0202429
chr10	50960001	50970000	136	0.0484757	0.0145024
chr10	50961001	50971000	141	0.0401511	0.0085947
chr10	50962001	50972000	147	0.06103	0.0218193
chr10	50963001	50973000	140	0.0535247	0.0155836
chr10	50964001	50974000	131	0.0561171	0.0151567
chr10	50965001	50975000	119	0.0122247	-0.0121768
chr10	50966001	50976000	105	0.0233596	-0.00680221
chr10	50967001	50977000	97	0.0449768	0.00688011
chr10	50968001	50978000	76	0.0659227	0.0197858
chr10	50969001	50979000	41	0.144026	0.0803009
chr10	50970001	50980000	28	0.209736	0.142633
chr10	50971001	50981000	22	0.251414	0.195646
chr10	50972001	50982000	14	0.236859	0.159513
chr10	50973001	50983000	16	0.209898	0.144007
chr10	50974001	50984000	18	0.19587	0.140589
chr10	50975001	50985000	18	0.198878	0.14205
chr10	50976001	50986000	20	0.177753	0.122374
chr10	50977001	50987000	22	0.131739	0.0904233
chr10	50978001	50988000	23	0.147812	0.102915
chr10	50979001	50989000	21	0.161209	0.111634
chr10	50980001	50990000	21	0.157094	0.10562
chr10	50981001	50991000	19	0.173643	0.116795
chr10	50982001	50992000	18	0.178776	0.125438
chr10	50983001	50993000	17	0.210914	0.151143
chr10	50984001	50994000	18	0.245589	0.17642
chr10	50985001	50995000	19	0.196543	0.140571
chr10	50986001	50996000	17	0.194352	0.140252
chr10	50987001	50997000	11	0.238799	0.179194
chr10	50988001	50998000	9	0.236937	0.180644
chr10	50989001	50999000	9	0.236937	0.180644
chr10	50990001	51000000	8	0.257034	0.206635
chr10	50991001	51001000	11	0.234145	0.189271
chr10	50992001	51002000	12	0.250907	0.205673
chr10	50993001	51003000	11	0.235797	0.189598
chr10	50994001	51004000	8	0.131231	0.106219
chr10	50995001	51005000	6	0.160151	0.125528
chr10	50996001	51006000	6	0.160151	0.125528
chr10	50997001	51007000	7	0.139973	0.10716
chr10	50998001	51008000	9	0.181385	0.130218
chr10	50999001	51009000	9	0.181385	0.130218
chr10	51000001	51010000	9	0.181385	0.130218
chr10	51001001	51011000	7	0.244956	0.166797
chr10	51002001	51012000	11	0.151804	0.0759068
chr10	51003001	51013000	14	0.175005	0.0967426
chr10	51004001	51014000	13	0.190406	0.107766
chr10	51005001	51015000	14	0.175005	0.0967426
chr10	51006001	51016000	13	0.189222	0.105358
chr10	51007001	51017000	13	0.184325	0.101443
chr10	51008001	51018000	12	0.1502	0.0696439
chr10	51009001	51019000	14	0.124471	0.0575148
chr10	51010001	51020000	14	0.124471	0.0575148
chr10	51011001	51021000	16	0.0816999	0.0366757
chr10	51012001	51022000	16	0.19074	0.100294
chr10	51013001	51023000	14	0.177824	0.0888669
chr10	51014001	51024000	18	0.173755	0.094603
chr10	51015001	51025000	18	0.187363	0.11088
chr10	51016001	51026000	23	0.184252	0.127243
chr10	51017001	51027000	25	0.197554	0.14601
chr10	51018001	51028000	28	0.216472	0.16734
chr10	51019001	51029000	27	0.236209	0.183795
chr10	51020001	51030000	28	0.254772	0.193777
chr10	51021001	51031000	26	0.272365	0.207757
chr10	51022001	51032000	24	0.2508	0.213671
chr10	51023001	51033000	24	0.239376	0.206416
chr10	51024001	51034000	21	0.233762	0.212602
chr10	51025001	51035000	24	0.197682	0.176085
chr10	51026001	51036000	24	0.162102	0.136313
chr10	51027001	51037000	24	0.142478	0.109101
chr10	51028001	51038000	21	0.108118	0.0815868
chr10	51029001	51039000	23	0.137527	0.0962486
chr10	51030001	51040000	22	0.108121	0.0795648
chr10	51031001	51041000	27	0.0994842	0.0692779
chr10	51032001	51042000	30	0.0685766	0.0450411
chr10	51033001	51043000	31	0.0730423	0.0503715
chr10	51034001	51044000	33	0.0743028	0.0529008
chr10	51035001	51045000	33	0.096833	0.0658823
chr10	51036001	51046000	41	0.122993	0.0761235
chr10	51037001	51047000	45	0.118248	0.0772381
chr10	51038001	51048000	49	0.111084	0.0698633
chr10	51039001	51049000	49	0.0921393	0.0602016
chr10	51040001	51050000	52	0.100855	0.0670161
chr10	51041001	51051000	50	0.117145	0.0792075
chr10	51042001	51052000	47	0.128846	0.0883326
chr10	51043001	51053000	50	0.156759	0.105389
chr10	51044001	51054000	51	0.161412	0.109019
chr10	51045001	51055000	49	0.161978	0.112771
chr10	51046001	51056000	39	0.18017	0.138486
chr10	51047001	51057000	36	0.198984	0.155448
chr10	51048001	51058000	31	0.217417	0.179986
chr10	51049001	51059000	28	0.229639	0.189507
chr10	51050001	51060000	31	0.217491	0.17201
chr10	51051001	51061000	33	0.202787	0.154153
chr10	51052001	51062000	35	0.188708	0.139832
chr10	51053001	51063000	33	0.159277	0.115738
chr10	51054001	51064000	31	0.158634	0.115654
chr10	51055001	51065000	30	0.151078	0.1053
chr10	51056001	51066000	35	0.131189	0.0904646
chr10	51057001	51067000	34	0.136568	0.0900175
chr10	51058001	51068000	35	0.16357	0.103142
chr10	51059001	51069000	45	0.187947	0.123628
chr10	51060001	51070000	47	0.19411	0.128739
chr10	51061001	51071000	51	0.204573	0.142762
chr10	51062001	51072000	52	0.204239	0.140679
chr10	51063001	51073000	50	0.205153	0.143287
chr10	51064001	51074000	50	0.203921	0.141139
chr10	51065001	51075000	52	0.201238	0.136729
chr10	51066001	51076000	46	0.19933	0.138264
chr10	51067001	51077000	49	0.206948	0.144699
chr10	51068001	51078000	54	0.181028	0.127879
chr10	51069001	51079000	47	0.154868	0.110516
chr10	51070001	51080000	40	0.147973	0.102113
chr10	51071001	51081000	33	0.111748	0.0708796
chr10	51072001	51082000	31	0.113896	0.0714019
chr10	51073001	51083000	41	0.240701	0.131559
chr10	51074001	51084000	48	0.273292	0.17096
chr10	51075001	51085000	55	0.265088	0.186293
chr10	51076001	51086000	69	0.264335	0.191898
chr10	51077001	51087000	68	0.256426	0.186909
chr10	51078001	51088000	72	0.237095	0.170445
chr10	51079001	51089000	81	0.215314	0.146954
chr10	51080001	51090000	91	0.206526	0.13759
chr10	51081001	51091000	94	0.203051	0.134428
chr10	51082001	51092000	96	0.199988	0.133332
chr10	51083001	51093000	89	0.163815	0.112911
chr10	51084001	51094000	84	0.132411	0.0882375
chr10	51085001	51095000	80	0.126576	0.0784091
chr10	51086001	51096000	69	0.0875242	0.0488232
chr10	51087001	51097000	64	0.0813576	0.0423283
chr10	51088001	51098000	57	0.0999466	0.052835
chr10	51089001	51099000	47	0.123901	0.0667337
chr10	51090001	51100000	37	0.129201	0.0713562
chr10	51091001	51101000	34	0.143918	0.0778441
chr10	51092001	51102000	29	0.165949	0.0788106
chr10	51093001	51103000	32	0.150122	0.0770168
chr10	51094001	51104000	31	0.189273	0.0863637
chr10	51095001	51105000	28	0.152963	0.0612333
chr10	51096001	51106000	26	0.150597	0.0643816
chr10	51097001	51107000	31	0.123469	0.0672584
chr10	51098001	51108000	44	0.0881952	0.056341
chr10	51099001	51109000	46	0.0918329	0.0607836
chr10	51100001	51110000	53	0.117554	0.0779595
chr10	51101001	51111000	52	0.119327	0.0816464
chr10	51102001	51112000	55	0.132345	0.0942851
chr10	51103001	51113000	51	0.128559	0.0963246
chr10	51104001	51114000	55	0.128225	0.102236
chr10	51105001	51115000	55	0.139187	0.115559
chr10	51106001	51116000	53	0.145797	0.122554
chr10	51107001	51117000	51	0.152613	0.126371
chr10	51108001	51118000	44	0.250754	0.200032
chr10	51109001	51119000	48	0.249003	0.196948
chr10	51110001	51120000	45	0.237091	0.184297
chr10	51111001	51121000	48	0.218536	0.170679
chr10	51112001	51122000	52	0.185194	0.140577
chr10	51113001	51123000	52	0.172376	0.130461
chr10	51114001	51124000	49	0.159561	0.118175
chr10	51115001	51125000	52	0.141866	0.0989427
chr10	51116001	51126000	55	0.128688	0.0864486
chr10	51117001	51127000	56	0.124488	0.0794177
chr10	51118001	51128000	54	0.0388588	0.0357366
chr10	51119001	51129000	47	0.0226485	0.0217917
chr10	51120001	51130000	46	0.0162437	0.0179839
chr10	51121001	51131000	45	0.0136519	0.0122484
chr10	51122001	51132000	42	0.0188491	0.0151698
chr10	51123001	51133000	42	0.0373916	0.0272983
chr10	51124001	51134000	48	0.0440681	0.0266626
chr10	51125001	51135000	47	0.0504751	0.0300705
chr10	51126001	51136000	48	0.0531066	0.0319714
chr10	51127001	51137000	46	0.0539739	0.0324529
chr10	51128001	51138000	41	0.0512195	0.0242896
chr10	51129001	51139000	41	0.0525849	0.0255262
chr10	51130001	51140000	39	0.057411	0.0276894
chr10	51131001	51141000	36	0.0728275	0.0414148
chr10	51132001	51142000	32	0.0719404	0.0408965
chr10	51133001	51143000	33	0.050725	0.0218201
chr10	51134001	51144000	29	0.0397095	0.0195155
chr10	51135001	51145000	28	0.0455466	0.0294001
chr10	51136001	51146000	29	0.0471287	0.0361249
chr10	51137001	51147000	35	0.0527153	0.0396364
chr10	51138001	51148000	47	0.0511601	0.04128
chr10	51139001	51149000	58	0.0397279	0.0336118
chr10	51140001	51150000	70	0.0306304	0.024728
chr10	51141001	51151000	71	0.0322622	0.0252308
chr10	51142001	51152000	72	0.0328759	0.0254996
chr10	51143001	51153000	76	0.0347806	0.0280143
chr10	51144001	51154000	77	0.0374215	0.0295774
chr10	51145001	51155000	80	0.0307556	0.0250657
chr10	51146001	51156000	79	0.0378401	0.0288409
chr10	51147001	51157000	73	0.033074	0.0257359
chr10	51148001	51158000	59	0.0316283	0.0230604
chr10	51149001	51159000	48	0.0388201	0.0256895
chr10	51150001	51160000	42	0.0583901	0.0404488
chr10	51151001	51161000	42	0.0453733	0.0320301
chr10	51152001	51162000	48	0.0390406	0.0276453
chr10	51153001	51163000	43	0.0421349	0.0304077
chr10	51154001	51164000	41	0.0299538	0.0214265
chr10	51155001	51165000	36	0.0297305	0.0194417
chr10	51156001	51166000	38	0.0125444	0.00579121
chr10	51157001	51167000	49	0.0107055	0.00765521
chr10	51158001	51168000	52	0.00923793	0.00622271
chr10	51159001	51169000	57	0.00806923	0.00545544
chr10	51160001	51170000	56	0.00758179	0.00534661
chr10	51161001	51171000	63	0.0148412	0.0100679
chr10	51162001	51172000	63	0.0163895	0.0114083
chr10	51163001	51173000	63	0.0135737	0.00847032
chr10	51164001	51174000	61	0.0246453	0.0166291
chr10	51165001	51175000	68	0.022001	0.0148372
chr10	51166001	51176000	63	0.024095	0.017686
chr10	51167001	51177000	53	0.0411918	0.0276982
chr10	51168001	51178000	50	0.0442927	0.0303906
chr10	51169001	51179000	53	0.0379998	0.0263431
chr10	51170001	51180000	58	0.0238972	0.0158311
chr10	51171001	51181000	60	0.0120326	0.00419426
chr10	51172001	51182000	61	0.00927195	0.00435452
chr10	51173001	51183000	63	0.00782992	0.00293737
chr10	51174001	51184000	65	0.00198199	-0.00166136
chr10	51175001	51185000	62	0.00228567	-0.002819
chr10	51176001	51186000	68	2.1039e-05	-0.00570893
chr10	51177001	51187000	68	-0.00889068	-0.0109938
chr10	51178001	51188000	71	-0.00518565	-0.00432654
chr10	51179001	51189000	68	-0.00265871	0.000600391
chr10	51180001	51190000	57	3.68056e-05	0.00405483
chr10	51181001	51191000	46	0.00486021	0.0123673
chr10	51182001	51192000	42	0.021809	0.0265225
chr10	51183001	51193000	40	0.0364231	0.0377809
chr10	51184001	51194000	39	0.0397276	0.0380087
chr10	51185001	51195000	39	0.0823507	0.0732434
chr10	51186001	51196000	35	0.116969	0.0978323
chr10	51187001	51197000	39	0.165883	0.134768
chr10	51188001	51198000	37	0.166619	0.129402
chr10	51189001	51199000	35	0.185318	0.143869
chr10	51190001	51200000	38	0.202892	0.149303
chr10	51191001	51201000	43	0.249368	0.18078
chr10	51192001	51202000	43	0.254949	0.169398
chr10	51193001	51203000	41	0.266104	0.173909
chr10	51194001	51204000	42	0.252036	0.171782
chr10	51195001	51205000	38	0.256905	0.159393
chr10	51196001	51206000	36	0.26135	0.15789
chr10	51197001	51207000	32	0.209608	0.120732
chr10	51198001	51208000	32	0.205448	0.122516
chr10	51199001	51209000	29	0.206076	0.120551
chr10	51200001	51210000	31	0.163897	0.110871
chr10	51201001	51211000	27	0.0628875	0.0525317
chr10	51202001	51212000	23	0.0638471	0.0591981
chr10	51203001	51213000	33	0.0541104	0.0498701
chr10	51204001	51214000	32	0.0525024	0.0492335
chr10	51205001	51215000	33	0.0535763	0.0492691
chr10	51206001	51216000	33	0.051421	0.0487586
chr10	51207001	51217000	33	0.0845191	0.0735439
chr10	51208001	51218000	35	0.0800397	0.0697995
chr10	51209001	51219000	37	0.0783181	0.0667726
chr10	51210001	51220000	34	0.0750319	0.06291
chr10	51211001	51221000	36	0.0765955	0.0625214
chr10	51212001	51222000	38	0.0792436	0.06541
chr10	51213001	51223000	29	0.0923575	0.0806053
chr10	51214001	51224000	30	0.0932749	0.0786121
chr10	51215001	51225000	31	0.0957032	0.0815025
chr10	51216001	51226000	30	0.10053	0.0854945
chr10	51217001	51227000	29	0.0695174	0.0594575
chr10	51218001	51228000	33	0.0723038	0.0605687
chr10	51219001	51229000	32	0.0759006	0.0635136
chr10	51220001	51230000	29	0.0742798	0.0608613
chr10	51221001	51231000	29	0.0727036	0.0569157
chr10	51222001	51232000	27	0.0699417	0.0535354
chr10	51223001	51233000	25	0.0666165	0.0496143
chr10	51224001	51234000	22	0.0757762	0.0566346
chr10	51225001	51235000	22	0.0602451	0.0426255
chr10	51226001	51236000	22	0.0602451	0.0426255
chr10	51227001	51237000	23	0.0681118	0.0463223
chr10	51228001	51238000	18	0.0748678	0.0515795
chr10	51229001	51239000	17	0.0725859	0.0485813
chr10	51230001	51240000	22	0.0683048	0.0466167
chr10	51231001	51241000	19	0.0670859	0.0498297
chr10	51232001	51242000	19	0.0602423	0.0443273
chr10	51233001	51243000	20	0.0565392	0.0420111
chr10	51234001	51244000	18	0.0545504	0.0408252
chr10	51235001	51245000	16	0.0571658	0.0431357
chr10	51236001	51246000	16	0.0525854	0.0359843
chr10	51237001	51247000	14	0.0356455	0.0254697
chr10	51238001	51248000	12	0.022159	0.0144679
chr10	51239001	51249000	11	0.0225919	0.0168626
chr10	51240001	51250000	9	0.053624	0.0462653
chr10	51241001	51251000	12	0.0464744	0.0378279
chr10	51242001	51252000	11	0.0519025	0.0414483
chr10	51243001	51253000	10	0.0586997	0.0457928
chr10	51244001	51254000	10	0.0586997	0.0457928
chr10	51245001	51255000	9	0.0778539	0.0581361
chr10	51246001	51256000	8	0.0795738	0.0668874
chr10	51247001	51257000	10	0.0938151	0.0780711
chr10	51248001	51258000	10	0.0938151	0.0780711
chr10	51249001	51259000	10	0.0938151	0.0780711
chr10	51250001	51260000	7	0.0405161	0.0500184
chr10	51251001	51261000	4	0.0807882	0.0781453
chr10	51252001	51262000	4	0.0807882	0.0781453
chr10	51253001	51263000	6	0.0720608	0.0616122
chr10	51254001	51264000	6	0.0720608	0.0616122
chr10	51255001	51265000	7	0.117591	0.0883043
chr10	51256001	51266000	7	0.117591	0.0883043
chr10	51257001	51267000	4	0.137727	0.0936286
chr10	51258001	51268000	5	0.131202	0.0886959
chr10	51259001	51269000	6	0.072349	0.0661741
chr10	51260001	51270000	7	0.0721471	0.0665729
chr10	51261001	51271000	7	0.0721471	0.0665729
chr10	51262001	51272000	7	0.0721471	0.0665729
chr10	51263001	51273000	6	0.0492379	0.0625925
chr10	51264001	51274000	7	0.0473342	0.0519545
chr10	51265001	51275000	5	-0.0215806	0.00925173
chr10	51266001	51276000	5	-0.0215806	0.00925173
chr10	51267001	51277000	7	0.00293886	0.024151
chr10	51268001	51278000	6	-0.000813769	0.016682
chr10	51269001	51279000	5	0.0184374	0.0293054
chr10	51270001	51280000	6	0.027622	0.0268193
chr10	51271001	51281000	6	0.027622	0.0268193
chr10	51272001	51282000	6	0.027622	0.0268193
chr10	51273001	51283000	6	0.0481746	0.043251
chr10	51274001	51284000	7	0.10153	0.115076
chr10	51275001	51285000	7	0.10153	0.115076
chr10	51276001	51286000	7	0.10153	0.115076
chr10	51277001	51287000	6	0.089076	0.108081
chr10	51278001	51288000	13	0.110396	0.101341
chr10	51279001	51289000	15	0.0963707	0.0900169
chr10	51280001	51290000	15	0.117339	0.101202
chr10	51281001	51291000	19	0.269038	0.156905
chr10	51282001	51292000	21	0.245192	0.148956
chr10	51283001	51293000	20	0.254423	0.153142
chr10	51284001	51294000	20	0.249584	0.133331
chr10	51285001	51295000	22	0.223444	0.121637
chr10	51286001	51296000	24	0.212645	0.117325
chr10	51287001	51297000	24	0.224105	0.121625
chr10	51288001	51298000	19	0.216973	0.115722
chr10	51289001	51299000	19	0.22253	0.110691
chr10	51290001	51300000	18	0.226237	0.102229
chr10	51291001	51301000	18	0.0250135	0.0219706
chr10	51292001	51302000	17	0.00876547	0.0137631
chr10	51293001	51303000	18	0.0147919	0.0169325
chr10	51294001	51304000	17	0.0160909	0.0181099
chr10	51295001	51305000	15	0.0183824	0.0198984
chr10	51296001	51306000	14	0.00440872	0.00871414
chr10	51297001	51307000	13	0.00282383	0.00407942
chr10	51298001	51308000	15	0.0295673	0.0172733
chr10	51299001	51309000	18	0.0291971	0.0180567
chr10	51300001	51310000	17	0.0296776	0.0198174
chr10	51301001	51311000	16	0.032554	0.0334289
chr10	51302001	51312000	18	0.0307919	0.0303731
chr10	51303001	51313000	23	0.0245595	0.0243657
chr10	51304001	51314000	24	0.0306431	0.0240871
chr10	51305001	51315000	30	0.0423026	0.0272749
chr10	51306001	51316000	37	0.0355116	0.0210768
chr10	51307001	51317000	41	0.0420896	0.0301921
chr10	51308001	51318000	46	0.036169	0.0260625
chr10	51309001	51319000	45	0.0381689	0.027946
chr10	51310001	51320000	50	0.0507235	0.0379704
chr10	51311001	51321000	48	0.0600576	0.0459555
chr10	51312001	51322000	50	0.058116	0.0448291
chr10	51313001	51323000	46	0.0598229	0.0461264
chr10	51314001	51324000	48	0.0602298	0.0472449
chr10	51315001	51325000	44	0.0522253	0.045045
chr10	51316001	51326000	39	0.0587552	0.057785
chr10	51317001	51327000	35	0.0549518	0.0513023
chr10	51318001	51328000	27	0.0642225	0.0647709
chr10	51319001	51329000	25	0.0750004	0.0866606
chr10	51320001	51330000	20	0.0561757	0.0762781
chr10	51321001	51331000	19	0.0335038	0.052723
chr10	51322001	51332000	16	0.0723996	0.0854022
chr10	51323001	51333000	14	0.0875133	0.100112
chr10	51324001	51334000	11	0.095208	0.111422
chr10	51325001	51335000	14	0.165904	0.171945
chr10	51326001	51336000	11	0.203219	0.200973
chr10	51327001	51337000	11	0.203219	0.200973
chr10	51328001	51338000	12	0.192487	0.192522
chr10	51329001	51339000	14	0.207673	0.196482
chr10	51330001	51340000	15	0.205878	0.182592
chr10	51331001	51341000	16	0.199752	0.178808
chr10	51332001	51342000	14	0.197769	0.175959
chr10	51333001	51343000	14	0.197769	0.175959
chr10	51334001	51344000	14	0.224486	0.195819
chr10	51335001	51345000	9	0.22973	0.178388
chr10	51336001	51346000	10	0.226482	0.159362
chr10	51337001	51347000	11	0.223319	0.143795
chr10	51338001	51348000	9	0.244075	0.157024
chr10	51339001	51349000	9	0.164421	0.0792744
chr10	51340001	51350000	8	0.168159	0.0906679
chr10	51341001	51351000	7	0.180006	0.0861832
chr10	51342001	51352000	8	0.140762	0.0691612
chr10	51343001	51353000	10	0.173252	0.102817
chr10	51344001	51354000	14	0.100772	0.066909
chr10	51345001	51355000	18	0.136395	0.12509
chr10	51346001	51356000	19	0.169479	0.160203
chr10	51347001	51357000	20	0.176136	0.177165
chr10	51348001	51358000	21	0.162933	0.168634
chr10	51349001	51359000	17	0.183012	0.195354
chr10	51350001	51360000	18	0.204498	0.205951
chr10	51351001	51361000	22	0.247519	0.220641
chr10	51352001	51362000	25	0.311468	0.253537
chr10	51353001	51363000	27	0.32367	0.26209
chr10	51354001	51364000	24	0.444158	0.357287
chr10	51355001	51365000	22	0.433496	0.353806
chr10	51356001	51366000	23	0.436541	0.356721
chr10	51357001	51367000	21	0.442134	0.367477
chr10	51358001	51368000	21	0.442534	0.368686
chr10	51359001	51369000	21	0.442534	0.368686
chr10	51360001	51370000	23	0.399909	0.336891
chr10	51361001	51371000	20	0.405643	0.351205
chr10	51362001	51372000	16	0.383836	0.349359
chr10	51363001	51373000	21	0.320622	0.315193
chr10	51364001	51374000	22	0.230388	0.257412
chr10	51365001	51375000	23	0.243095	0.266225
chr10	51366001	51376000	24	0.253207	0.259451
chr10	51367001	51377000	27	0.257884	0.253784
chr10	51368001	51378000	30	0.281333	0.275619
chr10	51369001	51379000	31	0.279465	0.274048
chr10	51370001	51380000	28	0.296697	0.289404
chr10	51371001	51381000	27	0.29528	0.284471
chr10	51372001	51382000	27	0.29528	0.284471
chr10	51373001	51383000	18	0.319066	0.302141
chr10	51374001	51384000	16	0.312136	0.28314
chr10	51375001	51385000	14	0.311872	0.27425
chr10	51376001	51386000	12	0.300376	0.234651
chr10	51377001	51387000	11	0.322171	0.282657
chr10	51378001	51388000	10	0.281067	0.242003
chr10	51379001	51389000	10	0.271552	0.230835
chr10	51380001	51390000	12	0.278429	0.242971
chr10	51381001	51391000	14	0.275438	0.24166
chr10	51382001	51392000	18	0.289097	0.245519
chr10	51383001	51393000	25	0.310718	0.231943
chr10	51384001	51394000	26	0.294362	0.224182
chr10	51385001	51395000	28	0.268013	0.198866
chr10	51386001	51396000	30	0.237395	0.171898
chr10	51387001	51397000	29	0.213813	0.144641
chr10	51388001	51398000	27	0.195878	0.12594
chr10	51389001	51399000	33	0.153962	0.0930367
chr10	51390001	51400000	35	0.117523	0.0655093
chr10	51391001	51401000	37	0.094708	0.0451731
chr10	51392001	51402000	39	0.0433884	0.00984469
chr10	51393001	51403000	39	-0.0337218	-0.0328656
chr10	51394001	51404000	42	-0.012738	-0.0151879
chr10	51395001	51405000	45	-0.00274803	-0.00650114
chr10	51396001	51406000	48	0.00497966	0.000859017
chr10	51397001	51407000	57	0.0252945	0.0238057
chr10	51398001	51408000	61	0.0403738	0.0385324
chr10	51399001	51409000	58	0.0543215	0.0511242
chr10	51400001	51410000	58	0.0743453	0.0649847
chr10	51401001	51411000	59	0.0754423	0.0657597
chr10	51402001	51412000	53	0.0890131	0.0779466
chr10	51403001	51413000	47	0.113888	0.0973794
chr10	51404001	51414000	43	0.109764	0.0907512
chr10	51405001	51415000	37	0.117562	0.095253
chr10	51406001	51416000	32	0.13834	0.107487
chr10	51407001	51417000	22	0.150331	0.0985233
chr10	51408001	51418000	17	0.125255	0.0716215
chr10	51409001	51419000	17	0.117709	0.0555968
chr10	51410001	51420000	16	0.0522016	0.0203057
chr10	51411001	51421000	15	0.11178	0.0695261
chr10	51412001	51422000	23	0.0526544	0.0344033
chr10	51413001	51423000	27	0.0360431	0.0179483
chr10	51414001	51424000	30	0.0302436	0.0174024
chr10	51415001	51425000	32	0.0256753	0.0143461
chr10	51416001	51426000	32	0.0197011	0.00915115
chr10	51417001	51427000	34	0.0170952	0.00760823
chr10	51418001	51428000	36	0.0146953	0.00611791
chr10	51419001	51429000	33	0.00786912	0.00146355
chr10	51420001	51430000	32	0.0224786	0.01211
chr10	51421001	51431000	28	-0.00398558	-0.0102624
chr10	51422001	51432000	20	0.00935852	-0.00178665
chr10	51423001	51433000	25	0.0278455	0.0187863
chr10	51424001	51434000	32	0.0274919	0.0131977
chr10	51425001	51435000	34	0.0329101	0.0172367
chr10	51426001	51436000	36	0.0381125	0.0228104
chr10	51427001	51437000	35	0.0431978	0.0253813
chr10	51428001	51438000	38	0.0484662	0.0310378
chr10	51429001	51439000	40	0.0458257	0.0294976
chr10	51430001	51440000	38	0.0281984	0.0217661
chr10	51431001	51441000	42	0.0243041	0.019506
chr10	51432001	51442000	42	0.0243041	0.019506
chr10	51433001	51443000	36	0.0147409	0.0126875
chr10	51434001	51444000	30	0.0173694	0.0179429
chr10	51435001	51445000	27	0.0145404	0.0145236
chr10	51436001	51446000	23	0.00710278	0.00888451
chr10	51437001	51447000	23	0.00679494	0.0104475
chr10	51438001	51448000	20	-9.43475e-05	0.000406667
chr10	51439001	51449000	21	0.0968603	0.0627563
chr10	51440001	51450000	22	0.106739	0.0703042
chr10	51441001	51451000	19	0.129725	0.0856523
chr10	51442001	51452000	21	0.159962	0.108005
chr10	51443001	51453000	17	0.195761	0.133688
chr10	51444001	51454000	13	0.290772	0.207853
chr10	51445001	51455000	14	0.317094	0.246741
chr10	51446001	51456000	15	0.321352	0.254472
chr10	51447001	51457000	16	0.309573	0.245582
chr10	51448001	51458000	14	0.348256	0.279201
chr10	51449001	51459000	12	0.286552	0.233726
chr10	51450001	51460000	12	0.335188	0.265595
chr10	51451001	51461000	18	0.432513	0.380039
chr10	51452001	51462000	18	0.478329	0.419777
chr10	51453001	51463000	21	0.470669	0.388791
chr10	51454001	51464000	23	0.482292	0.404207
chr10	51455001	51465000	22	0.501624	0.418234
chr10	51456001	51466000	23	0.512176	0.408574
chr10	51457001	51467000	26	0.516976	0.443917
chr10	51458001	51468000	29	0.516781	0.45011
chr10	51459001	51469000	27	0.535977	0.477468
chr10	51460001	51470000	28	0.539086	0.482246
chr10	51461001	51471000	21	0.537925	0.465547
chr10	51462001	51472000	21	0.517664	0.447212
chr10	51463001	51473000	19	0.521003	0.481187
chr10	51464001	51474000	17	0.508723	0.465887
chr10	51465001	51475000	19	0.477925	0.439
chr10	51466001	51476000	21	0.433728	0.397085
chr10	51467001	51477000	17	0.414395	0.374864
chr10	51468001	51478000	15	0.386642	0.34807
chr10	51469001	51479000	17	0.38335	0.349441
chr10	51470001	51480000	18	0.339837	0.314426
chr10	51471001	51481000	19	0.342113	0.317822
chr10	51472001	51482000	17	0.31932	0.298098
chr10	51473001	51483000	16	0.316507	0.294246
chr10	51474001	51484000	16	0.304297	0.279115
chr10	51475001	51485000	17	0.261596	0.21925
chr10	51476001	51486000	14	0.272519	0.235823
chr10	51477001	51487000	13	0.264087	0.226293
chr10	51478001	51488000	13	0.244366	0.20627
chr10	51479001	51489000	13	0.212338	0.175424
chr10	51480001	51490000	10	0.166593	0.133886
chr10	51481001	51491000	9	0.127562	0.106655
chr10	51482001	51492000	14	0.147272	0.120968
chr10	51483001	51493000	18	0.155892	0.111613
chr10	51484001	51494000	20	0.132502	0.0872987
chr10	51485001	51495000	26	0.108639	0.0580888
chr10	51486001	51496000	26	0.103499	0.0535505
chr10	51487001	51497000	26	0.103499	0.0535505
chr10	51488001	51498000	25	0.103709	0.0517156
chr10	51489001	51499000	23	0.0922917	0.0423672
chr10	51490001	51500000	23	0.0922917	0.0423672
chr10	51491001	51501000	23	0.0922917	0.0423672
chr10	51492001	51502000	20	0.0498662	0.0130512
chr10	51493001	51503000	16	0.00191493	-0.00340385
chr10	51494001	51504000	17	0.0174581	0.0165832
chr10	51495001	51505000	8	0.035445	0.0436656
chr10	51496001	51506000	7	0.0385252	0.048069
chr10	51497001	51507000	7	0.0385252	0.048069
chr10	51498001	51508000	7	0.0385252	0.048069
chr10	51499001	51509000	9	0.0896392	0.0745975
chr10	51500001	51510000	9	0.0896392	0.0745975
chr10	51501001	51511000	9	0.0896392	0.0745975
chr10	51502001	51512000	8	0.0989131	0.0826577
chr10	51503001	51513000	12	0.0699539	0.0573801
chr10	51504001	51514000	9	0.0745656	0.0510009
chr10	51505001	51515000	11	0.0450135	0.0262909
chr10	51506001	51516000	11	0.0450135	0.0262909
chr10	51507001	51517000	11	0.0450135	0.0262909
chr10	51508001	51518000	16	0.037892	0.0314628
chr10	51509001	51519000	16	0.00238754	0.0119029
chr10	51510001	51520000	18	0.00192623	0.0102886
chr10	51511001	51521000	22	0.097986	0.0778019
chr10	51512001	51522000	26	0.143014	0.0964591
chr10	51513001	51523000	26	0.147559	0.0978972
chr10	51514001	51524000	28	0.146563	0.0947238
chr10	51515001	51525000	25	0.168062	0.10787
chr10	51516001	51526000	27	0.155403	0.103546
chr10	51517001	51527000	27	0.155403	0.103546
chr10	51518001	51528000	23	0.180671	0.111119
chr10	51519001	51529000	24	0.173155	0.101734
chr10	51520001	51530000	24	0.167008	0.0986067
chr10	51521001	51531000	21	0.0918804	0.041531
chr10	51522001	51532000	18	0.00433356	0.00735281
chr10	51523001	51533000	16	0.0123689	0.00839217
chr10	51524001	51534000	15	0.00763723	0.00298002
chr10	51525001	51535000	16	0.0103777	0.00686842
chr10	51526001	51536000	19	0.149856	0.0539659
chr10	51527001	51537000	19	0.149856	0.0539659
chr10	51528001	51538000	22	0.217434	0.0970925
chr10	51529001	51539000	23	0.265604	0.118078
chr10	51530001	51540000	24	0.273685	0.119008
chr10	51531001	51541000	29	0.261	0.121363
chr10	51532001	51542000	30	0.276164	0.127527
chr10	51533001	51543000	38	0.251171	0.121711
chr10	51534001	51544000	38	0.237146	0.121271
chr10	51535001	51545000	37	0.240123	0.122786
chr10	51536001	51546000	32	0.205069	0.11027
chr10	51537001	51547000	33	0.196465	0.106551
chr10	51538001	51548000	34	0.131619	0.069695
chr10	51539001	51549000	33	0.0958798	0.0558994
chr10	51540001	51550000	33	0.0904771	0.0534348
chr10	51541001	51551000	32	0.131169	0.0852109
chr10	51542001	51552000	33	0.177667	0.142446
chr10	51543001	51553000	26	0.236665	0.20773
chr10	51544001	51554000	28	0.293613	0.259713
chr10	51545001	51555000	30	0.310971	0.276408
chr10	51546001	51556000	33	0.334645	0.301958
chr10	51547001	51557000	34	0.359611	0.327956
chr10	51548001	51558000	30	0.413793	0.372879
chr10	51549001	51559000	31	0.495249	0.445881
chr10	51550001	51560000	31	0.532083	0.466218
chr10	51551001	51561000	26	0.547356	0.492077
chr10	51552001	51562000	25	0.487598	0.415608
chr10	51553001	51563000	23	0.453253	0.38318
chr10	51554001	51564000	21	0.402766	0.350731
chr10	51555001	51565000	22	0.370789	0.291973
chr10	51556001	51566000	25	0.28116	0.199352
chr10	51557001	51567000	25	0.234124	0.151648
chr10	51558001	51568000	25	0.229372	0.152306
chr10	51559001	51569000	25	0.107197	0.06613
chr10	51560001	51570000	23	0.115144	0.0634804
chr10	51561001	51571000	24	0.113341	0.0606781
chr10	51562001	51572000	24	0.148465	0.0780145
chr10	51563001	51573000	25	0.177309	0.0902209
chr10	51564001	51574000	27	0.167898	0.0849638
chr10	51565001	51575000	27	0.15851	0.0845737
chr10	51566001	51576000	22	0.180979	0.0930436
chr10	51567001	51577000	21	0.179636	0.0976271
chr10	51568001	51578000	22	0.171582	0.0969924
chr10	51569001	51579000	22	0.236199	0.123338
chr10	51570001	51580000	26	0.250896	0.116301
chr10	51571001	51581000	30	0.336246	0.176685
chr10	51572001	51582000	27	0.346535	0.183016
chr10	51573001	51583000	27	0.36245	0.196099
chr10	51574001	51584000	26	0.392405	0.210928
chr10	51575001	51585000	29	0.490448	0.300117
chr10	51576001	51586000	31	0.519232	0.344552
chr10	51577001	51587000	31	0.533003	0.344944
chr10	51578001	51588000	32	0.552557	0.383063
chr10	51579001	51589000	32	0.501852	0.35457
chr10	51580001	51590000	30	0.49057	0.353263
chr10	51581001	51591000	27	0.457884	0.328169
chr10	51582001	51592000	30	0.421983	0.298912
chr10	51583001	51593000	30	0.40812	0.287316
chr10	51584001	51594000	35	0.406947	0.31508
chr10	51585001	51595000	32	0.381256	0.299871
chr10	51586001	51596000	32	0.335378	0.259349
chr10	51587001	51597000	32	0.338185	0.270341
chr10	51588001	51598000	32	0.304032	0.23611
chr10	51589001	51599000	36	0.322554	0.236793
chr10	51590001	51600000	36	0.322272	0.244932
chr10	51591001	51601000	42	0.303381	0.21906
chr10	51592001	51602000	53	0.264957	0.184376
chr10	51593001	51603000	56	0.248385	0.172171
chr10	51594001	51604000	60	0.238835	0.170978
chr10	51595001	51605000	66	0.239457	0.181214
chr10	51596001	51606000	70	0.233987	0.172638
chr10	51597001	51607000	74	0.231137	0.166058
chr10	51598001	51608000	79	0.223009	0.159771
chr10	51599001	51609000	78	0.203513	0.149347
chr10	51600001	51610000	89	0.172945	0.126079
chr10	51601001	51611000	91	0.154865	0.111342
chr10	51602001	51612000	82	0.178242	0.129088
chr10	51603001	51613000	81	0.188149	0.140106
chr10	51604001	51614000	72	0.155546	0.115434
chr10	51605001	51615000	65	0.10033	0.0744827
chr10	51606001	51616000	66	0.084625	0.0654652
chr10	51607001	51617000	65	0.0764091	0.0609707
chr10	51608001	51618000	64	0.0596106	0.0465353
chr10	51609001	51619000	59	0.0628127	0.0490928
chr10	51610001	51620000	49	0.0890948	0.0712675
chr10	51611001	51621000	46	0.0919669	0.0794656
chr10	51612001	51622000	49	0.055372	0.0587277
chr10	51613001	51623000	56	0.0343273	0.0362133
chr10	51614001	51624000	64	0.0625425	0.0608973
chr10	51615001	51625000	62	0.0632138	0.0614618
chr10	51616001	51626000	57	0.0677769	0.0682277
chr10	51617001	51627000	57	0.0676051	0.0683858
chr10	51618001	51628000	50	0.0762265	0.0801107
chr10	51619001	51629000	50	0.0744455	0.0781495
chr10	51620001	51630000	51	0.0670666	0.0703667
chr10	51621001	51631000	45	0.0839897	0.0865285
chr10	51622001	51632000	38	0.0888217	0.0924787
chr10	51623001	51633000	30	0.118623	0.12352
chr10	51624001	51634000	19	0.0703315	0.0649945
chr10	51625001	51635000	26	0.0553694	0.0425956
chr10	51626001	51636000	23	0.0492853	0.0325268
chr10	51627001	51637000	21	0.0377878	0.0237216
chr10	51628001	51638000	21	0.0377878	0.0237216
chr10	51629001	51639000	30	0.0731428	0.0668763
chr10	51630001	51640000	30	0.0847208	0.0793992
chr10	51631001	51641000	34	0.0753805	0.0762874
chr10	51632001	51642000	37	0.0742186	0.0764452
chr10	51633001	51643000	38	0.0781281	0.0805025
chr10	51634001	51644000	43	0.081584	0.0822609
chr10	51635001	51645000	39	0.099483	0.105767
chr10	51636001	51646000	43	0.100673	0.104945
chr10	51637001	51647000	47	0.112567	0.112115
chr10	51638001	51648000	50	0.113554	0.113213
chr10	51639001	51649000	41	0.0983419	0.101089
chr10	51640001	51650000	41	0.102107	0.104301
chr10	51641001	51651000	40	0.10015	0.10282
chr10	51642001	51652000	36	0.108843	0.10845
chr10	51643001	51653000	44	0.0749483	0.0763835
chr10	51644001	51654000	44	0.0572991	0.0626234
chr10	51645001	51655000	46	0.0499801	0.0530173
chr10	51646001	51656000	44	0.0448306	0.0468642
chr10	51647001	51657000	42	0.0288676	0.0309932
chr10	51648001	51658000	42	0.0481352	0.0337401
chr10	51649001	51659000	40	0.0541364	0.0374142
chr10	51650001	51660000	37	0.0425259	0.0212833
chr10	51651001	51661000	33	0.0390546	0.0133675
chr10	51652001	51662000	39	0.0230431	0.00552557
chr10	51653001	51663000	34	0.0142784	-8.4597e-05
chr10	51654001	51664000	41	0.00945995	-0.00486043
chr10	51655001	51665000	37	0.00442664	-0.0101388
chr10	51656001	51666000	35	0.00438925	-0.0110308
chr10	51657001	51667000	34	0.00332163	-0.0130655
chr10	51658001	51668000	34	-0.0320878	-0.0315151
chr10	51659001	51669000	38	-0.0309703	-0.0291244
chr10	51660001	51670000	38	-0.0301068	-0.02702
chr10	51661001	51671000	42	-0.0284825	-0.024007
chr10	51662001	51672000	41	-0.0232605	-0.0181984
chr10	51663001	51673000	36	-0.0199321	-0.0148412
chr10	51664001	51674000	28	-0.0182651	-0.00911465
chr10	51665001	51675000	30	-0.015839	-0.00700773
chr10	51666001	51676000	35	-0.0155798	-0.00623356
chr10	51667001	51677000	37	-0.0107006	-0.00290716
chr10	51668001	51678000	36	-0.00495192	0.000412465
chr10	51669001	51679000	34	-0.00659136	0.000632693
chr10	51670001	51680000	36	-0.00701433	0.00113153
chr10	51671001	51681000	32	-0.00812037	0.000695847
chr10	51672001	51682000	29	-0.013148	-0.000831342
chr10	51673001	51683000	34	-0.0154004	-0.0045767
chr10	51674001	51684000	32	-0.0144597	-0.00521197
chr10	51675001	51685000	32	-0.0174212	-0.00845659
chr10	51676001	51686000	32	-0.0146214	-0.00781929
chr10	51677001	51687000	31	-0.0145029	-0.00832255
chr10	51678001	51688000	32	-0.0152416	-0.00967682
chr10	51679001	51689000	32	-0.0141827	-0.00982483
chr10	51680001	51690000	33	-0.0168323	-0.0134897
chr10	51681001	51691000	36	-0.0163509	-0.0128814
chr10	51682001	51692000	37	-0.0170259	-0.014189
chr10	51683001	51693000	32	-0.0162452	-0.0133908
chr10	51684001	51694000	33	-0.0161377	-0.013076
chr10	51685001	51695000	35	-0.0170004	-0.0133301
chr10	51686001	51696000	38	-0.0188575	-0.0144588
chr10	51687001	51697000	37	-0.0178129	-0.0142279
chr10	51688001	51698000	40	-0.0187522	-0.0143668
chr10	51689001	51699000	40	-0.0196104	-0.0148315
chr10	51690001	51700000	42	-0.0175566	-0.012899
chr10	51691001	51701000	45	-0.0203711	-0.0152692
chr10	51692001	51702000	49	-0.020144	-0.0154641
chr10	51693001	51703000	49	-0.0141849	-0.0106657
chr10	51694001	51704000	48	-0.00916737	-0.00701835
chr10	51695001	51705000	44	-0.00745622	-0.005553
chr10	51696001	51706000	41	-0.00022367	-0.00265975
chr10	51697001	51707000	39	-0.001512	-0.00363048
chr10	51698001	51708000	37	0.00849521	0.0060221
chr10	51699001	51709000	37	0.00938343	0.00701154
chr10	51700001	51710000	31	0.0102648	0.00881522
chr10	51701001	51711000	27	0.0225571	0.0223918
chr10	51702001	51712000	24	0.0240086	0.0287571
chr10	51703001	51713000	32	0.152432	0.116715
chr10	51704001	51714000	32	0.162656	0.123829
chr10	51705001	51715000	34	0.166127	0.116567
chr10	51706001	51716000	32	0.181246	0.121848
chr10	51707001	51717000	34	0.185298	0.115696
chr10	51708001	51718000	35	0.190789	0.115846
chr10	51709001	51719000	39	0.200241	0.12096
chr10	51710001	51720000	40	0.201626	0.11707
chr10	51711001	51721000	40	0.199177	0.112044
chr10	51712001	51722000	41	0.215219	0.11848
chr10	51713001	51723000	48	0.0828731	0.056157
chr10	51714001	51724000	51	0.0604733	0.0429777
chr10	51715001	51725000	59	0.0452707	0.0340166
chr10	51716001	51726000	66	0.0359888	0.0269319
chr10	51717001	51727000	72	0.0402822	0.0286736
chr10	51718001	51728000	68	0.0352873	0.0239957
chr10	51719001	51729000	65	0.0227822	0.01405
chr10	51720001	51730000	66	0.0222841	0.0143263
chr10	51721001	51731000	68	0.0334823	0.0208094
chr10	51722001	51732000	65	0.0271092	0.0160183
chr10	51723001	51733000	49	0.0270885	0.00473361
chr10	51724001	51734000	49	0.0621635	0.0250375
chr10	51725001	51735000	42	0.0786522	0.035916
chr10	51726001	51736000	40	0.0867524	0.0429844
chr10	51727001	51737000	35	0.0970576	0.0459734
chr10	51728001	51738000	45	0.0883423	0.0451941
chr10	51729001	51739000	44	0.100961	0.0544197
chr10	51730001	51740000	47	0.0988063	0.0573665
chr10	51731001	51741000	46	0.0928461	0.0566391
chr10	51732001	51742000	46	0.0910501	0.0561743
chr10	51733001	51743000	49	0.0868604	0.0544094
chr10	51734001	51744000	53	0.0573096	0.0372023
chr10	51735001	51745000	54	0.0504509	0.0318114
chr10	51736001	51746000	51	0.0539881	0.0368915
chr10	51737001	51747000	50	0.0448995	0.0325354
chr10	51738001	51748000	42	0.0386427	0.0277375
chr10	51739001	51749000	42	0.0625223	0.0379937
chr10	51740001	51750000	36	0.0682374	0.0373457
chr10	51741001	51751000	35	0.0644905	0.0303853
chr10	51742001	51752000	34	0.0698742	0.0324027
chr10	51743001	51753000	32	0.0576786	0.0227666
chr10	51744001	51754000	24	0.0659266	0.0221057
chr10	51745001	51755000	19	0.0948725	0.0379191
chr10	51746001	51756000	14	0.124078	0.0410484
chr10	51747001	51757000	19	0.130515	0.0641332
chr10	51748001	51758000	22	0.130865	0.077041
chr10	51749001	51759000	24	0.0656229	0.0420923
chr10	51750001	51760000	34	0.0809157	0.0531035
chr10	51751001	51761000	41	0.0591702	0.0370106
chr10	51752001	51762000	41	0.0577952	0.0372673
chr10	51753001	51763000	39	0.0590594	0.0387838
chr10	51754001	51764000	38	0.0612994	0.0410298
chr10	51755001	51765000	38	0.0612994	0.0410298
chr10	51756001	51766000	38	0.0612994	0.0410298
chr10	51757001	51767000	32	0.0477785	0.0287743
chr10	51758001	51768000	37	0.0207339	0.00255435
chr10	51759001	51769000	48	0.0421338	0.0256502
chr10	51760001	51770000	40	0.0382536	0.0197832
chr10	51761001	51771000	32	0.0554646	0.0301354
chr10	51762001	51772000	31	0.0582444	0.0319697
chr10	51763001	51773000	36	0.1057	0.0486599
chr10	51764001	51774000	37	0.122992	0.0594988
chr10	51765001	51775000	40	0.135243	0.0692315
chr10	51766001	51776000	42	0.136566	0.0749006
chr10	51767001	51777000	41	0.140992	0.081364
chr10	51768001	51778000	30	0.19394	0.125619
chr10	51769001	51779000	15	0.314745	0.173064
chr10	51770001	51780000	13	0.306409	0.172349
chr10	51771001	51781000	12	0.316205	0.190962
chr10	51772001	51782000	12	0.316205	0.190962
chr10	51773001	51783000	7	0.260318	0.218693
chr10	51774001	51784000	6	0.209313	0.180192
chr10	51775001	51785000	3	0.154666	0.171116
chr10	51776001	51786000	4	0.11807	0.0900896
chr10	51777001	51787000	7	0.0928595	0.0857032
chr10	51778001	51788000	13	0.0863443	0.0784234
chr10	51779001	51789000	17	0.0855068	0.0791804
chr10	51780001	51790000	28	0.0745112	0.0665496
chr10	51781001	51791000	29	0.0877135	0.0739297
chr10	51782001	51792000	36	0.104061	0.0802255
chr10	51783001	51793000	42	0.139285	0.111581
chr10	51784001	51794000	44	0.139922	0.113277
chr10	51785001	51795000	50	0.138154	0.111522
chr10	51786001	51796000	52	0.133617	0.109704
chr10	51787001	51797000	56	0.117821	0.0934978
chr10	51788001	51798000	56	0.115678	0.0838891
chr10	51789001	51799000	61	0.110748	0.0676175
chr10	51790001	51800000	57	0.118872	0.0697432
chr10	51791001	51801000	59	0.119956	0.0706388
chr10	51792001	51802000	53	0.11163	0.0648004
chr10	51793001	51803000	49	0.0767042	0.0380346
chr10	51794001	51804000	48	0.0772394	0.0364225
chr10	51795001	51805000	51	0.0550486	0.0217696
chr10	51796001	51806000	50	0.0404318	0.0127886
chr10	51797001	51807000	43	0.0527199	0.0161528
chr10	51798001	51808000	38	0.0577166	0.0226678
chr10	51799001	51809000	32	0.0802842	0.0480801
chr10	51800001	51810000	27	0.0672392	0.0403295
chr10	51801001	51811000	31	0.0648503	0.0351669
chr10	51802001	51812000	33	0.0852931	0.0502917
chr10	51803001	51813000	31	0.0848257	0.0461965
chr10	51804001	51814000	31	0.108426	0.0567965
chr10	51805001	51815000	26	0.123126	0.075575
chr10	51806001	51816000	28	0.123459	0.0895096
chr10	51807001	51817000	31	0.112961	0.0857969
chr10	51808001	51818000	35	0.101646	0.0742542
chr10	51809001	51819000	37	0.101816	0.0740117
chr10	51810001	51820000	46	0.108248	0.0708608
chr10	51811001	51821000	44	0.0931545	0.0620694
chr10	51812001	51822000	47	0.0875697	0.0602288
chr10	51813001	51823000	53	0.0854591	0.0651892
chr10	51814001	51824000	67	0.0877654	0.0672024
chr10	51815001	51825000	69	0.0899061	0.0713719
chr10	51816001	51826000	67	0.0939621	0.0738993
chr10	51817001	51827000	68	0.100536	0.0835257
chr10	51818001	51828000	67	0.106732	0.0914888
chr10	51819001	51829000	65	0.0995908	0.0870403
chr10	51820001	51830000	59	0.12509	0.116213
chr10	51821001	51831000	56	0.13707	0.130012
chr10	51822001	51832000	53	0.171725	0.145561
chr10	51823001	51833000	50	0.192031	0.153007
chr10	51824001	51834000	36	0.198795	0.172162
chr10	51825001	51835000	30	0.224408	0.187253
chr10	51826001	51836000	26	0.246044	0.198786
chr10	51827001	51837000	22	0.267981	0.196006
chr10	51828001	51838000	18	0.291008	0.215257
chr10	51829001	51839000	16	0.313974	0.235625
chr10	51830001	51840000	13	0.288204	0.195077
chr10	51831001	51841000	11	0.296146	0.196933
chr10	51832001	51842000	8	0.192336	0.131523
chr10	51833001	51843000	6	0.278369	0.197899
chr10	51834001	51844000	6	0.257879	0.179928
chr10	51835001	51845000	7	0.221314	0.152363
chr10	51836001	51846000	8	0.193446	0.131689
chr10	51837001	51847000	7	0.200507	0.152165
chr10	51838001	51848000	11	0.164777	0.116493
chr10	51839001	51849000	10	0.18242	0.128801
chr10	51840001	51850000	8	0.166808	0.110441
chr10	51841001	51851000	8	0.166808	0.110441
chr10	51842001	51852000	8	0.166808	0.110441
chr10	51843001	51853000	9	0.0192327	0.0419745
chr10	51844001	51854000	9	0.0232449	0.0449683
chr10	51845001	51855000	9	0.0269361	0.0422766
chr10	51846001	51856000	10	0.0166477	0.0295036
chr10	51847001	51857000	14	0.0254481	0.0300351
chr10	51848001	51858000	14	0.0503436	0.041548
chr10	51849001	51859000	20	0.0877798	0.0642417
chr10	51850001	51860000	24	0.0791083	0.0581431
chr10	51851001	51861000	28	0.0821162	0.0625242
chr10	51852001	51862000	35	0.0652011	0.0502121
chr10	51853001	51863000	38	0.0617488	0.0439277
chr10	51854001	51864000	39	0.0601115	0.0427417
chr10	51855001	51865000	41	0.0562475	0.0414062
chr10	51856001	51866000	43	0.061676	0.0477732
chr10	51857001	51867000	43	0.0795615	0.0600986
chr10	51858001	51868000	44	0.0750302	0.0596551
chr10	51859001	51869000	42	0.0586968	0.051042
chr10	51860001	51870000	44	0.0556127	0.0526622
chr10	51861001	51871000	41	0.049976	0.0483143
chr10	51862001	51872000	38	0.056072	0.0542069
chr10	51863001	51873000	41	0.0516505	0.0488135
chr10	51864001	51874000	44	0.047352	0.0432211
chr10	51865001	51875000	45	0.0756397	0.0658868
chr10	51866001	51876000	48	0.105222	0.0930555
chr10	51867001	51877000	48	0.106601	0.0960629
chr10	51868001	51878000	43	0.110891	0.0975113
chr10	51869001	51879000	41	0.116665	0.102048
chr10	51870001	51880000	39	0.158132	0.135153
chr10	51871001	51881000	44	0.190046	0.16148
chr10	51872001	51882000	42	0.215028	0.175957
chr10	51873001	51883000	36	0.269899	0.219222
chr10	51874001	51884000	33	0.304111	0.250611
chr10	51875001	51885000	29	0.308249	0.248742
chr10	51876001	51886000	24	0.316826	0.250615
chr10	51877001	51887000	23	0.299544	0.240505
chr10	51878001	51888000	24	0.296361	0.237804
chr10	51879001	51889000	23	0.305795	0.246517
chr10	51880001	51890000	25	0.397185	0.285337
chr10	51881001	51891000	23	0.361064	0.232206
chr10	51882001	51892000	24	0.32925	0.209021
chr10	51883001	51893000	28	0.295899	0.168666
chr10	51884001	51894000	26	0.302769	0.170047
chr10	51885001	51895000	30	0.296067	0.155282
chr10	51886001	51896000	33	0.243148	0.132837
chr10	51887001	51897000	31	0.250084	0.135422
chr10	51888001	51898000	32	0.262527	0.142871
chr10	51889001	51899000	32	0.276967	0.154036
chr10	51890001	51900000	27	0.138233	0.0819342
chr10	51891001	51901000	24	0.209436	0.120935
chr10	51892001	51902000	26	0.220319	0.10428
chr10	51893001	51903000	23	0.236901	0.131701
chr10	51894001	51904000	26	0.22123	0.1144
chr10	51895001	51905000	23	0.228303	0.136217
chr10	51896001	51906000	20	0.276664	0.1671
chr10	51897001	51907000	24	0.247257	0.162916
chr10	51898001	51908000	24	0.209108	0.144455
chr10	51899001	51909000	31	0.22186	0.171326
chr10	51900001	51910000	34	0.24825	0.19932
chr10	51901001	51911000	38	0.227511	0.199639
chr10	51902001	51912000	35	0.243288	0.236731
chr10	51903001	51913000	34	0.248756	0.240801
chr10	51904001	51914000	31	0.259344	0.26587
chr10	51905001	51915000	30	0.254982	0.261537
chr10	51906001	51916000	28	0.256124	0.26253
chr10	51907001	51917000	24	0.274486	0.276516
chr10	51908001	51918000	23	0.287433	0.286612
chr10	51909001	51919000	15	0.275208	0.280998
chr10	51910001	51920000	13	0.187083	0.198265
chr10	51911001	51921000	12	0.173767	0.172316
chr10	51912001	51922000	13	0.142039	0.137934
chr10	51913001	51923000	19	0.0746165	0.0691549
chr10	51914001	51924000	21	0.0632938	0.0592362
chr10	51915001	51925000	23	0.0643178	0.0641306
chr10	51916001	51926000	23	0.0643178	0.0641306
chr10	51917001	51927000	22	0.0669037	0.0677442
chr10	51918001	51928000	24	0.0690329	0.0694188
chr10	51919001	51929000	25	0.0641763	0.0646804
chr10	51920001	51930000	25	0.0639011	0.0638844
chr10	51921001	51931000	23	0.0293425	0.0338099
chr10	51922001	51932000	21	0.0332152	0.0316068
chr10	51923001	51933000	16	0.074573	0.0735674
chr10	51924001	51934000	14	0.0912469	0.0890758
chr10	51925001	51935000	15	0.0857535	0.0790911
chr10	51926001	51936000	15	0.0857535	0.0790911
chr10	51927001	51937000	15	0.0857535	0.0790911
chr10	51928001	51938000	14	0.0683356	0.0612237
chr10	51929001	51939000	13	0.0772801	0.0697056
chr10	51930001	51940000	12	0.0873515	0.0789684
chr10	51931001	51941000	13	0.0519424	0.0455666
chr10	51932001	51942000	17	0.0544691	0.0631966
chr10	51933001	51943000	15	0.0203292	0.0355785
chr10	51934001	51944000	18	0.0131986	0.0264279
chr10	51935001	51945000	16	0.00599312	0.0216147
chr10	51936001	51946000	19	0.00817112	0.0203855
chr10	51937001	51947000	21	0.0350884	0.0395357
chr10	51938001	51948000	19	0.0436338	0.0485101
chr10	51939001	51949000	21	0.0464218	0.050649
chr10	51940001	51950000	23	0.052013	0.0555918
chr10	51941001	51951000	22	0.0850435	0.0841049
chr10	51942001	51952000	18	0.099623	0.0849793
chr10	51943001	51953000	19	0.121211	0.105001
chr10	51944001	51954000	21	0.128823	0.112852
chr10	51945001	51955000	20	0.133081	0.116471
chr10	51946001	51956000	19	0.145856	0.132066
chr10	51947001	51957000	20	0.129232	0.118476
chr10	51948001	51958000	20	0.129232	0.118476
chr10	51949001	51959000	22	0.138436	0.128597
chr10	51950001	51960000	23	0.169313	0.152512
chr10	51951001	51961000	25	0.194953	0.172393
chr10	51952001	51962000	30	0.164283	0.140705
chr10	51953001	51963000	29	0.156351	0.131447
chr10	51954001	51964000	34	0.167384	0.136032
chr10	51955001	51965000	36	0.168471	0.135893
chr10	51956001	51966000	37	0.20657	0.164709
chr10	51957001	51967000	42	0.200605	0.160202
chr10	51958001	51968000	44	0.198547	0.157795
chr10	51959001	51969000	42	0.199034	0.156152
chr10	51960001	51970000	44	0.189934	0.152207
chr10	51961001	51971000	41	0.168087	0.135233
chr10	51962001	51972000	35	0.187051	0.151593
chr10	51963001	51973000	35	0.185074	0.151726
chr10	51964001	51974000	28	0.197107	0.168742
chr10	51965001	51975000	29	0.198936	0.174329
chr10	51966001	51976000	29	0.146019	0.130071
chr10	51967001	51977000	23	0.150692	0.136302
chr10	51968001	51978000	23	0.160635	0.146803
chr10	51969001	51979000	24	0.173029	0.157687
chr10	51970001	51980000	22	0.173386	0.159089
chr10	51971001	51981000	24	0.178817	0.163896
chr10	51972001	51982000	30	0.172503	0.148712
chr10	51973001	51983000	29	0.177962	0.152999
chr10	51974001	51984000	28	0.17273	0.149247
chr10	51975001	51985000	25	0.166673	0.143244
chr10	51976001	51986000	25	0.175292	0.153638
chr10	51977001	51987000	24	0.173784	0.151002
chr10	51978001	51988000	23	0.163956	0.140738
chr10	51979001	51989000	20	0.151431	0.130602
chr10	51980001	51990000	16	0.138822	0.118549
chr10	51981001	51991000	14	0.11625	0.104847
chr10	51982001	51992000	10	0.114678	0.114291
chr10	51983001	51993000	13	0.0980388	0.0940316
chr10	51984001	51994000	19	0.201723	0.163768
chr10	51985001	51995000	24	0.178891	0.147464
chr10	51986001	51996000	23	0.173331	0.140455
chr10	51987001	51997000	23	0.17398	0.141239
chr10	51988001	51998000	25	0.167123	0.14031
chr10	51989001	51999000	26	0.165973	0.140248
chr10	51990001	52000000	28	0.162003	0.134998
chr10	51991001	52001000	30	0.154657	0.129503
chr10	51992001	52002000	29	0.156495	0.13047
chr10	51993001	52003000	31	0.155012	0.135392
chr10	51994001	52004000	24	0.0867822	0.0816845
chr10	51995001	52005000	19	0.0859468	0.080679
chr10	51996001	52006000	17	0.0909175	0.0848089
chr10	51997001	52007000	19	0.083798	0.0770283
chr10	51998001	52008000	16	0.0782204	0.0709573
chr10	51999001	52009000	16	0.0856183	0.0762412
chr10	52000001	52010000	19	0.0728873	0.0668164
chr10	52001001	52011000	16	0.0732146	0.0664317
chr10	52002001	52012000	17	0.0670413	0.0595571
chr10	52003001	52013000	17	0.0503482	0.0286579
chr10	52004001	52014000	22	0.0782831	0.0603292
chr10	52005001	52015000	24	0.0904082	0.0680063
chr10	52006001	52016000	28	0.0901027	0.0689971
chr10	52007001	52017000	27	0.0908325	0.0703373
chr10	52008001	52018000	28	0.0888921	0.0694401
chr10	52009001	52019000	29	0.0852565	0.0650492
chr10	52010001	52020000	25	0.0942689	0.0699399
chr10	52011001	52021000	28	0.0950452	0.0710083
chr10	52012001	52022000	26	0.0990991	0.0745082
chr10	52013001	52023000	22	0.10764	0.091577
chr10	52014001	52024000	18	0.0877716	0.0723044
chr10	52015001	52025000	22	0.0774416	0.0660371
chr10	52016001	52026000	19	0.0736373	0.0630666
chr10	52017001	52027000	19	0.0704016	0.0598483
chr10	52018001	52028000	21	0.077071	0.0670226
chr10	52019001	52029000	20	0.0774225	0.0707599
chr10	52020001	52030000	21	0.0746415	0.0664437
chr10	52021001	52031000	20	0.0675147	0.0613135
chr10	52022001	52032000	22	0.0697994	0.0637049
chr10	52023001	52033000	23	0.0699143	0.0628436
chr10	52024001	52034000	25	0.0760302	0.0682113
chr10	52025001	52035000	19	0.0718391	0.0657389
chr10	52026001	52036000	19	0.0863151	0.07723
chr10	52027001	52037000	17	0.0949541	0.0845934
chr10	52028001	52038000	15	0.089085	0.0778486
chr10	52029001	52039000	19	0.0723973	0.0510708
chr10	52030001	52040000	19	0.082199	0.0603646
chr10	52031001	52041000	20	0.0883003	0.0667682
chr10	52032001	52042000	19	0.0823747	0.0608997
chr10	52033001	52043000	17	0.0851118	0.0628226
chr10	52034001	52044000	14	0.0816282	0.0562621
chr10	52035001	52045000	17	0.0828519	0.0615884
chr10	52036001	52046000	16	0.0655848	0.0489659
chr10	52037001	52047000	17	0.0641172	0.0487453
chr10	52038001	52048000	18	0.0636394	0.0492155
chr10	52039001	52049000	13	0.0729498	0.0700155
chr10	52040001	52050000	11	0.0660897	0.0643895
chr10	52041001	52051000	11	0.049218	0.0487779
chr10	52042001	52052000	12	0.0528578	0.0525018
chr10	52043001	52053000	15	0.12718	0.124426
chr10	52044001	52054000	15	0.127501	0.123899
chr10	52045001	52055000	15	0.135612	0.127606
chr10	52046001	52056000	20	0.110118	0.0928268
chr10	52047001	52057000	20	0.117184	0.0990111
chr10	52048001	52058000	22	0.115098	0.0939173
chr10	52049001	52059000	24	0.101605	0.083116
chr10	52050001	52060000	26	0.096363	0.0799106
chr10	52051001	52061000	30	0.0909759	0.0749429
chr10	52052001	52062000	30	0.0900086	0.0726597
chr10	52053001	52063000	33	0.0454912	0.0372297
chr10	52054001	52064000	42	0.05532	0.0456603
chr10	52055001	52065000	48	0.0582203	0.0423984
chr10	52056001	52066000	44	0.0641488	0.0484087
chr10	52057001	52067000	50	0.0563117	0.0418118
chr10	52058001	52068000	52	0.0528728	0.0415824
chr10	52059001	52069000	51	0.0626188	0.0504279
chr10	52060001	52070000	51	0.0710806	0.0560976
chr10	52061001	52071000	45	0.0760841	0.0577598
chr10	52062001	52072000	45	0.076928	0.0577221
chr10	52063001	52073000	45	0.0899907	0.0730501
chr10	52064001	52074000	35	0.0928785	0.0731658
chr10	52065001	52075000	26	0.0858864	0.0818641
chr10	52066001	52076000	30	0.0792368	0.0758035
chr10	52067001	52077000	30	0.10069	0.0945908
chr10	52068001	52078000	31	0.105759	0.0959753
chr10	52069001	52079000	36	0.105916	0.0920497
chr10	52070001	52080000	39	0.0820606	0.0742729
chr10	52071001	52081000	45	0.117604	0.0988623
chr10	52072001	52082000	44	0.116659	0.0995578
chr10	52073001	52083000	41	0.115511	0.0916792
chr10	52074001	52084000	43	0.108424	0.0857154
chr10	52075001	52085000	44	0.108053	0.0834975
chr10	52076001	52086000	42	0.108897	0.0831364
chr10	52077001	52087000	37	0.100681	0.0737959
chr10	52078001	52088000	33	0.107603	0.0760608
chr10	52079001	52089000	29	0.101258	0.0709802
chr10	52080001	52090000	28	0.123359	0.086163
chr10	52081001	52091000	27	0.0800202	0.0556641
chr10	52082001	52092000	28	0.100133	0.0712224
chr10	52083001	52093000	27	0.0892745	0.0640892
chr10	52084001	52094000	28	0.113319	0.0830874
chr10	52085001	52095000	33	0.129239	0.101231
chr10	52086001	52096000	33	0.134257	0.107986
chr10	52087001	52097000	33	0.137684	0.110516
chr10	52088001	52098000	35	0.129821	0.108323
chr10	52089001	52099000	37	0.127816	0.107467
chr10	52090001	52100000	33	0.129482	0.111129
chr10	52091001	52101000	30	0.123183	0.104054
chr10	52092001	52102000	30	0.109924	0.0936263
chr10	52093001	52103000	32	0.0998757	0.0822504
chr10	52094001	52104000	32	0.0860059	0.0713068
chr10	52095001	52105000	29	0.0559154	0.0434985
chr10	52096001	52106000	28	0.051925	0.0411778
chr10	52097001	52107000	27	0.0552147	0.0446889
chr10	52098001	52108000	26	0.0769085	0.0606355
chr10	52099001	52109000	22	0.0712207	0.0530188
chr10	52100001	52110000	25	0.0601792	0.0437573
chr10	52101001	52111000	27	0.0509672	0.0343957
chr10	52102001	52112000	34	0.0320215	0.0159459
chr10	52103001	52113000	51	0.0237444	0.00751107
chr10	52104001	52114000	61	0.0186888	0.0029702
chr10	52105001	52115000	67	0.019439	0.00261619
chr10	52106001	52116000	66	0.0168815	-8.18866e-05
chr10	52107001	52117000	87	0.00561082	-0.00792243
chr10	52108001	52118000	85	-0.00911993	-0.0168524
chr10	52109001	52119000	93	-0.00591825	-0.0150548
chr10	52110001	52120000	97	-0.00702247	-0.0159697
chr10	52111001	52121000	103	-0.00856574	-0.0169503
chr10	52112001	52122000	104	-0.000327871	-0.0119575
chr10	52113001	52123000	96	-0.00232989	-0.01299
chr10	52114001	52124000	87	-0.00557353	-0.0155662
chr10	52115001	52125000	79	-0.00866658	-0.0172496
chr10	52116001	52126000	83	-0.00918118	-0.0171857
chr10	52117001	52127000	69	0.0156545	-0.0034768
chr10	52118001	52128000	71	0.0144744	-0.00417722
chr10	52119001	52129000	65	0.0119101	-0.00595841
chr10	52120001	52130000	61	0.0146234	-0.00399485
chr10	52121001	52131000	59	0.0241678	0.00234647
chr10	52122001	52132000	55	0.0367753	0.00854574
chr10	52123001	52133000	44	0.0568608	0.0209293
chr10	52124001	52134000	46	0.0521282	0.0179626
chr10	52125001	52135000	58	0.067114	0.0274073
chr10	52126001	52136000	56	0.0852638	0.0374905
chr10	52127001	52137000	51	0.088179	0.036998
chr10	52128001	52138000	50	0.0980526	0.0436915
chr10	52129001	52139000	55	0.100368	0.0415094
chr10	52130001	52140000	56	0.130308	0.0563122
chr10	52131001	52141000	48	0.150595	0.0625638
chr10	52132001	52142000	44	0.145684	0.0534261
chr10	52133001	52143000	47	0.138652	0.0417772
chr10	52134001	52144000	42	0.170465	0.0567266
chr10	52135001	52145000	41	0.209983	0.0504124
chr10	52136001	52146000	43	0.186395	0.0379918
chr10	52137001	52147000	42	0.165615	0.0324012
chr10	52138001	52148000	42	0.173484	0.0391287
chr10	52139001	52149000	37	0.193375	0.0505658
chr10	52140001	52150000	40	0.18183	0.0470541
chr10	52141001	52151000	44	0.209518	0.0635859
chr10	52142001	52152000	42	0.214944	0.0683877
chr10	52143001	52153000	39	0.224286	0.0766149
chr10	52144001	52154000	39	0.218276	0.0734945
chr10	52145001	52155000	27	0.223227	0.0907762
chr10	52146001	52156000	25	0.261053	0.137672
chr10	52147001	52157000	25	0.250619	0.137248
chr10	52148001	52158000	23	0.242863	0.130691
chr10	52149001	52159000	22	0.236326	0.122774
chr10	52150001	52160000	17	0.220312	0.13097
chr10	52151001	52161000	15	0.144626	0.087548
chr10	52152001	52162000	15	0.144626	0.087548
chr10	52153001	52163000	13	0.154026	0.106445
chr10	52154001	52164000	14	0.138571	0.090438
chr10	52155001	52165000	15	0.13013	0.0855652
chr10	52156001	52166000	13	0.0708279	0.0220539
chr10	52157001	52167000	11	0.0799717	0.019185
chr10	52158001	52168000	10	0.0867964	0.016467
chr10	52159001	52169000	10	0.0868421	0.0190287
chr10	52160001	52170000	12	-0.0169897	-0.0162153
chr10	52161001	52171000	11	-0.013887	-0.013997
chr10	52162001	52172000	13	-0.00433313	-0.00549234
chr10	52163001	52173000	15	0.0563725	0.0226798
chr10	52164001	52174000	15	0.0999094	0.0474534
chr10	52165001	52175000	22	0.0783588	0.0405315
chr10	52166001	52176000	24	0.074038	0.0405525
chr10	52167001	52177000	26	0.0671813	0.0392986
chr10	52168001	52178000	38	0.0440053	0.0251645
chr10	52169001	52179000	43	0.0462485	0.027
chr10	52170001	52180000	42	0.0567589	0.0396859
chr10	52171001	52181000	44	0.0581176	0.0420778
chr10	52172001	52182000	45	0.10733	0.0662266
chr10	52173001	52183000	44	0.116189	0.0696783
chr10	52174001	52184000	43	0.129812	0.0759836
chr10	52175001	52185000	38	0.173459	0.107416
chr10	52176001	52186000	36	0.199314	0.127932
chr10	52177001	52187000	35	0.206813	0.129364
chr10	52178001	52188000	28	0.314772	0.236829
chr10	52179001	52189000	24	0.352217	0.288859
chr10	52180001	52190000	21	0.372888	0.308684
chr10	52181001	52191000	19	0.396172	0.328149
chr10	52182001	52192000	16	0.38611	0.313968
chr10	52183001	52193000	17	0.359661	0.281804
chr10	52184001	52194000	16	0.344999	0.266809
chr10	52185001	52195000	14	0.328886	0.233897
chr10	52186001	52196000	14	0.297778	0.193989
chr10	52187001	52197000	16	0.268903	0.175478
chr10	52188001	52198000	13	0.0670431	0.0531331
chr10	52189001	52199000	15	0.057432	0.0317052
chr10	52190001	52200000	19	0.0385085	0.0188942
chr10	52191001	52201000	29	0.00991328	-0.00178826
chr10	52192001	52202000	36	0.00279423	-0.00535879
chr10	52193001	52203000	40	0.0055422	-0.00836157
chr10	52194001	52204000	50	0.0237282	-0.002643
chr10	52195001	52205000	53	0.0286619	-0.000102481
chr10	52196001	52206000	57	0.0515264	0.0150135
chr10	52197001	52207000	62	0.0585941	0.0228176
chr10	52198001	52208000	67	0.060169	0.0279448
chr10	52199001	52209000	70	0.0532438	0.0267753
chr10	52200001	52210000	68	0.0663938	0.0365844
chr10	52201001	52211000	59	0.0832538	0.0519956
chr10	52202001	52212000	57	0.0915241	0.0593281
chr10	52203001	52213000	53	0.0908228	0.0613822
chr10	52204001	52214000	49	0.0781218	0.0606935
chr10	52205001	52215000	51	0.0664943	0.0532046
chr10	52206001	52216000	49	0.0427107	0.0371919
chr10	52207001	52217000	46	0.023283	0.0218387
chr10	52208001	52218000	39	0.0189404	0.0160492
chr10	52209001	52219000	34	0.0679101	0.0414333
chr10	52210001	52220000	36	0.136658	0.0835661
chr10	52211001	52221000	34	0.145439	0.0906068
chr10	52212001	52222000	30	0.155491	0.0956824
chr10	52213001	52223000	31	0.169147	0.103243
chr10	52214001	52224000	31	0.223781	0.156587
chr10	52215001	52225000	29	0.260887	0.181399
chr10	52216001	52226000	31	0.260449	0.189584
chr10	52217001	52227000	31	0.30642	0.238974
chr10	52218001	52228000	36	0.287781	0.229797
chr10	52219001	52229000	40	0.249067	0.189152
chr10	52220001	52230000	39	0.190512	0.143436
chr10	52221001	52231000	38	0.190765	0.142364
chr10	52222001	52232000	37	0.192444	0.147218
chr10	52223001	52233000	34	0.19016	0.150664
chr10	52224001	52234000	28	0.160122	0.126638
chr10	52225001	52235000	24	0.160769	0.135665
chr10	52226001	52236000	20	0.158792	0.133179
chr10	52227001	52237000	20	0.0997291	0.0756759
chr10	52228001	52238000	18	0.0667349	0.0485881
chr10	52229001	52239000	21	0.0422881	0.0422091
chr10	52230001	52240000	24	0.044075	0.0500334
chr10	52231001	52241000	34	0.0544905	0.060834
chr10	52232001	52242000	44	0.0644742	0.0675358
chr10	52233001	52243000	64	0.0601384	0.0663481
chr10	52234001	52244000	82	0.0451799	0.0520854
chr10	52235001	52245000	95	0.0408912	0.0473086
chr10	52236001	52246000	96	0.0421023	0.0482566
chr10	52237001	52247000	98	0.0420453	0.0489303
chr10	52238001	52248000	105	0.0379222	0.0436878
chr10	52239001	52249000	100	0.0367363	0.043061
chr10	52240001	52250000	100	0.0383338	0.0434074
chr10	52241001	52251000	94	0.0355927	0.0392727
chr10	52242001	52252000	87	0.0276663	0.032754
chr10	52243001	52253000	70	0.0235912	0.0252002
chr10	52244001	52254000	53	0.0304526	0.0322513
chr10	52245001	52255000	43	0.0428104	0.0428734
chr10	52246001	52256000	42	0.0395648	0.0403055
chr10	52247001	52257000	37	0.0365181	0.0373689
chr10	52248001	52258000	33	0.0443879	0.044012
chr10	52249001	52259000	31	0.0575908	0.0585613
chr10	52250001	52260000	25	0.0527406	0.0536749
chr10	52251001	52261000	21	0.0503663	0.0534965
chr10	52252001	52262000	18	0.0561532	0.0590136
chr10	52253001	52263000	15	0.0601724	0.0582083
chr10	52254001	52264000	14	0.0690122	0.064507
chr10	52255001	52265000	13	0.0640518	0.0611482
chr10	52256001	52266000	12	0.0757302	0.0687416
chr10	52257001	52267000	12	0.081776	0.0728744
chr10	52258001	52268000	8	0.11728	0.129566
chr10	52259001	52269000	6	0.100593	0.0975515
chr10	52260001	52270000	6	0.100593	0.0975515
chr10	52261001	52271000	9	0.0692052	0.0645124
chr10	52262001	52272000	11	0.0644297	0.0602844
chr10	52263001	52273000	12	0.0613063	0.0568602
chr10	52264001	52274000	12	0.0613063	0.0568602
chr10	52265001	52275000	12	0.045577	0.038961
chr10	52266001	52276000	14	0.0466118	0.0412878
chr10	52267001	52277000	15	0.0387709	0.0323549
chr10	52268001	52278000	14	0.0205115	0.0175786
chr10	52269001	52279000	17	0.0736831	0.0563602
chr10	52270001	52280000	20	0.062981	0.0440367
chr10	52271001	52281000	17	0.075851	0.0520842
chr10	52272001	52282000	15	0.0814535	0.0535276
chr10	52273001	52283000	14	0.0861053	0.05598
chr10	52274001	52284000	14	0.0861053	0.05598
chr10	52275001	52285000	13	0.0882361	0.0555402
chr10	52276001	52286000	12	0.134046	0.0964191
chr10	52277001	52287000	9	0.172183	0.129242
chr10	52278001	52288000	8	0.195376	0.144128
chr10	52279001	52289000	14	0.034465	0.0227187
chr10	52280001	52290000	12	0.0516788	0.0426706
chr10	52281001	52291000	17	0.112809	0.0843646
chr10	52282001	52292000	29	0.122564	0.0760913
chr10	52283001	52293000	35	0.142548	0.0964273
chr10	52284001	52294000	38	0.16085	0.112107
chr10	52285001	52295000	42	0.186444	0.1372
chr10	52286001	52296000	44	0.186994	0.138682
chr10	52287001	52297000	48	0.195026	0.147994
chr10	52288001	52298000	54	0.206068	0.161911
chr10	52289001	52299000	47	0.24815	0.199558
chr10	52290001	52300000	48	0.252582	0.205264
chr10	52291001	52301000	46	0.233647	0.193029
chr10	52292001	52302000	37	0.228394	0.221765
chr10	52293001	52303000	36	0.208663	0.196169
chr10	52294001	52304000	37	0.18674	0.165532
chr10	52295001	52305000	36	0.153855	0.131077
chr10	52296001	52306000	33	0.138362	0.116171
chr10	52297001	52307000	36	0.0967938	0.0798304
chr10	52298001	52308000	34	0.0491567	0.0399878
chr10	52299001	52309000	34	0.0276848	0.0239904
chr10	52300001	52310000	35	0.00737492	0.00808899
chr10	52301001	52311000	37	0.0150781	0.0169421
chr10	52302001	52312000	38	0.0396899	0.0316061
chr10	52303001	52313000	41	0.0479161	0.0381584
chr10	52304001	52314000	41	0.051726	0.0427643
chr10	52305001	52315000	44	0.0412981	0.0345133
chr10	52306001	52316000	45	0.0396991	0.0332835
chr10	52307001	52317000	42	0.0428657	0.0356245
chr10	52308001	52318000	40	0.0466051	0.0383233
chr10	52309001	52319000	40	0.0563936	0.046349
chr10	52310001	52320000	45	0.0611841	0.0470562
chr10	52311001	52321000	42	0.057626	0.04203
chr10	52312001	52322000	39	0.0413023	0.0308637
chr10	52313001	52323000	32	0.0343248	0.0243914
chr10	52314001	52324000	28	0.0328151	0.0229978
chr10	52315001	52325000	21	0.0560408	0.0385443
chr10	52316001	52326000	24	0.0655352	0.0495509
chr10	52317001	52327000	23	0.0743627	0.0572373
chr10	52318001	52328000	27	0.0560434	0.0461318
chr10	52319001	52329000	29	0.0499658	0.0420645
chr10	52320001	52330000	25	0.0487007	0.0489249
chr10	52321001	52331000	27	0.0518774	0.0521307
chr10	52322001	52332000	31	0.054831	0.0550115
chr10	52323001	52333000	34	0.0628277	0.0617469
chr10	52324001	52334000	36	0.0633738	0.0630495
chr10	52325001	52335000	37	0.064673	0.0643458
chr10	52326001	52336000	34	0.0638529	0.0627306
chr10	52327001	52337000	33	0.0632765	0.0618739
chr10	52328001	52338000	27	0.0736182	0.0722533
chr10	52329001	52339000	24	0.0824928	0.0804011
chr10	52330001	52340000	21	0.0768449	0.0741506
chr10	52331001	52341000	18	0.0884358	0.086445
chr10	52332001	52342000	18	0.0819169	0.0732123
chr10	52333001	52343000	15	0.0718219	0.0654945
chr10	52334001	52344000	14	0.0682844	0.059718
chr10	52335001	52345000	15	0.0591041	0.0485313
chr10	52336001	52346000	15	0.0653985	0.0526993
chr10	52337001	52347000	17	0.0842071	0.06454
chr10	52338001	52348000	18	0.0800244	0.0584065
chr10	52339001	52349000	21	0.0536796	0.0390534
chr10	52340001	52350000	20	0.0616273	0.0434121
chr10	52341001	52351000	20	0.0563226	0.0359116
chr10	52342001	52352000	16	0.0740231	0.0454517
chr10	52343001	52353000	20	0.168218	0.113942
chr10	52344001	52354000	20	0.165556	0.114066
chr10	52345001	52355000	19	0.167727	0.122457
chr10	52346001	52356000	19	0.170593	0.125265
chr10	52347001	52357000	16	0.173855	0.128452
chr10	52348001	52358000	17	0.155873	0.119437
chr10	52349001	52359000	13	0.183916	0.155258
chr10	52350001	52360000	13	0.183916	0.155258
chr10	52351001	52361000	12	0.189015	0.170404
chr10	52352001	52362000	11	0.189936	0.169564
chr10	52353001	52363000	7	0.0590434	0.0596294
chr10	52354001	52364000	6	0.0655227	0.0651521
chr10	52355001	52365000	5	0.0686059	0.0685227
chr10	52356001	52366000	4	0.0286897	0.0289332
chr10	52357001	52367000	3	0.017553	0.0190625
chr10	52358001	52368000	2	0.086296	0.0506744
chr10	52359001	52369000	2	0.086296	0.0506744
chr10	52360001	52370000	4	0.0266403	0.0198542
chr10	52361001	52371000	4	0.0266403	0.0198542
chr10	52362001	52372000	4	0.0266403	0.0198542
chr10	52363001	52373000	3	-0.0237713	-0.0161418
chr10	52364001	52374000	3	-0.0237713	-0.0161418
chr10	52365001	52375000	4	-0.0241934	-0.0187297
chr10	52366001	52376000	4	-0.0241934	-0.0187297
chr10	52367001	52377000	4	-0.0241934	-0.0187297
chr10	52368001	52378000	3	-0.0237713	-0.0161418
chr10	52369001	52379000	3	-0.0237713	-0.0161418
chr10	52370001	52380000	1	-0.0264936	-0.0264936
chr10	52371001	52381000	1	-0.0264936	-0.0264936
chr10	52372001	52382000	2	-0.0373767	-0.0361783
chr10	52373001	52383000	3	-0.0404296	-0.0394065
chr10	52374001	52384000	4	0.0211907	0.00304734
chr10	52375001	52385000	5	0.0571305	0.0442314
chr10	52376001	52386000	5	0.0571305	0.0442314
chr10	52377001	52387000	5	0.0571305	0.0442314
chr10	52378001	52388000	6	0.0942434	0.0657816
chr10	52379001	52389000	6	0.0942434	0.0657816
chr10	52380001	52390000	7	0.0999072	0.0750141
chr10	52381001	52391000	7	0.0999072	0.0750141
chr10	52382001	52392000	7	0.155121	0.121021
chr10	52383001	52393000	8	0.155198	0.119635
chr10	52384001	52394000	9	0.111514	0.083221
chr10	52385001	52395000	9	0.0926105	0.0606403
chr10	52386001	52396000	12	0.0734302	0.0388725
chr10	52387001	52397000	12	0.0734302	0.0388725
chr10	52388001	52398000	11	0.055319	0.0266306
chr10	52389001	52399000	11	0.055319	0.0266306
chr10	52390001	52400000	22	0.0468723	0.0269067
chr10	52391001	52401000	28	0.07945	0.0705698
chr10	52392001	52402000	27	0.0651197	0.0629545
chr10	52393001	52403000	25	0.0665239	0.0654279
chr10	52394001	52404000	24	0.0725054	0.0699487
chr10	52395001	52405000	22	0.0787562	0.077251
chr10	52396001	52406000	19	0.0884091	0.0936218
chr10	52397001	52407000	19	0.0884091	0.0936218
chr10	52398001	52408000	19	0.0884091	0.0936218
chr10	52399001	52409000	19	0.0884091	0.0936218
chr10	52400001	52410000	8	0.151623	0.16722
chr10	52401001	52411000	4	-0.0366514	-0.0332189
chr10	52402001	52412000	6	0.0838105	0.066561
chr10	52403001	52413000	10	0.120716	0.10009
chr10	52404001	52414000	10	0.173377	0.15038
chr10	52405001	52415000	11	0.166005	0.138192
chr10	52406001	52416000	11	0.166005	0.138192
chr10	52407001	52417000	14	0.154439	0.120489
chr10	52408001	52418000	17	0.160371	0.130619
chr10	52409001	52419000	20	0.161502	0.127608
chr10	52410001	52420000	19	0.164855	0.134936
chr10	52411001	52421000	17	0.188425	0.155907
chr10	52412001	52422000	15	0.179171	0.141212
chr10	52413001	52423000	12	0.237302	0.162278
chr10	52414001	52424000	11	0.201309	0.134459
chr10	52415001	52425000	13	0.226966	0.169328
chr10	52416001	52426000	14	0.235181	0.178585
chr10	52417001	52427000	11	0.267462	0.212133
chr10	52418001	52428000	8	0.290309	0.224973
chr10	52419001	52429000	7	0.293749	0.278104
chr10	52420001	52430000	7	0.293749	0.278104
chr10	52421001	52431000	7	0.293749	0.278104
chr10	52422001	52432000	7	0.293749	0.278104
chr10	52423001	52433000	6	0.260407	0.252674
chr10	52424001	52434000	6	0.260407	0.252674
chr10	52425001	52435000	3	0.258272	0.259168
chr10	52426001	52436000	4	0.250946	0.211308
chr10	52427001	52437000	5	0.192689	0.162124
chr10	52428001	52438000	5	0.192689	0.162124
chr10	52429001	52439000	4	0.241897	0.185436
chr10	52430001	52440000	4	0.241897	0.185436
chr10	52431001	52441000	5	0.26391	0.215273
chr10	52432001	52442000	5	0.26391	0.215273
chr10	52433001	52443000	6	0.249823	0.184734
chr10	52434001	52444000	6	0.249823	0.184734
chr10	52435001	52445000	7	0.235853	0.163634
chr10	52436001	52446000	5	0.223595	0.155757
chr10	52437001	52447000	4	0.300882	0.203349
chr10	52438001	52448000	4	0.300882	0.203349
chr10	52439001	52449000	3	0.223623	0.134565
chr10	52440001	52450000	3	0.223623	0.134565
chr10	52441001	52451000	2	0.0347196	0.0345378
chr10	52442001	52452000	2	0.0347196	0.0345378
chr10	52443001	52453000	1	0.0370391	0.0370391
chr10	52444001	52454000	2	0.0347196	0.0345378
chr10	52445001	52455000	2	0.00260096	-0.000885538
chr10	52446001	52456000	2	0.00260096	-0.000885538
chr10	52447001	52457000	5	0.482926	0.231437
chr10	52448001	52458000	12	0.376456	0.249444
chr10	52449001	52459000	17	0.367146	0.283641
chr10	52450001	52460000	21	0.415649	0.317129
chr10	52451001	52461000	26	0.428018	0.347751
chr10	52452001	52462000	29	0.433284	0.361056
chr10	52453001	52463000	30	0.426242	0.350851
chr10	52454001	52464000	32	0.431336	0.359345
chr10	52455001	52465000	35	0.438466	0.379871
chr10	52456001	52466000	36	0.422538	0.368081
chr10	52457001	52467000	35	0.42816	0.383377
chr10	52458001	52468000	32	0.460797	0.424941
chr10	52459001	52469000	32	0.484327	0.442939
chr10	52460001	52470000	32	0.454344	0.430418
chr10	52461001	52471000	31	0.466308	0.427534
chr10	52462001	52472000	30	0.470342	0.429958
chr10	52463001	52473000	32	0.455235	0.426438
chr10	52464001	52474000	30	0.448201	0.428402
chr10	52465001	52475000	32	0.461918	0.395824
chr10	52466001	52476000	36	0.467006	0.365155
chr10	52467001	52477000	39	0.426055	0.309007
chr10	52468001	52478000	44	0.382922	0.281898
chr10	52469001	52479000	43	0.354165	0.248971
chr10	52470001	52480000	39	0.354539	0.237657
chr10	52471001	52481000	41	0.322865	0.221825
chr10	52472001	52482000	45	0.323589	0.225682
chr10	52473001	52483000	42	0.328703	0.222702
chr10	52474001	52484000	43	0.315746	0.213963
chr10	52475001	52485000	38	0.283683	0.203701
chr10	52476001	52486000	35	0.272535	0.208388
chr10	52477001	52487000	36	0.268223	0.212111
chr10	52478001	52488000	32	0.245613	0.174075
chr10	52479001	52489000	31	0.237779	0.167907
chr10	52480001	52490000	32	0.248845	0.179446
chr10	52481001	52491000	26	0.225402	0.155925
chr10	52482001	52492000	21	0.0988093	0.0890859
chr10	52483001	52493000	21	0.0988093	0.0890859
chr10	52484001	52494000	19	0.113851	0.0953834
chr10	52485001	52495000	19	0.122668	0.103492
chr10	52486001	52496000	18	0.133268	0.109289
chr10	52487001	52497000	13	0.151433	0.122036
chr10	52488001	52498000	8	0.172473	0.16047
chr10	52489001	52499000	5	0.209949	0.18846
chr10	52490001	52500000	4	0.106606	0.101289
chr10	52491001	52501000	4	0.106606	0.101289
chr10	52492001	52502000	3	0.187172	0.151093
chr10	52493001	52503000	4	0.243687	0.196975
chr10	52494001	52504000	7	0.373785	0.311137
chr10	52495001	52505000	6	0.382669	0.317782
chr10	52496001	52506000	5	0.400132	0.383665
chr10	52497001	52507000	30	0.168332	0.0784615
chr10	52498001	52508000	32	0.175813	0.0897676
chr10	52499001	52509000	32	0.175813	0.0897676
chr10	52500001	52510000	34	0.234222	0.123033
chr10	52501001	52511000	38	0.33009	0.181087
chr10	52502001	52512000	40	0.327878	0.18329
chr10	52503001	52513000	43	0.402993	0.230672
chr10	52504001	52514000	40	0.393714	0.21322
chr10	52505001	52515000	47	0.466641	0.279388
chr10	52506001	52516000	49	0.472116	0.288824
chr10	52507001	52517000	26	0.627944	0.550992
chr10	52508001	52518000	30	0.657155	0.599166
chr10	52509001	52519000	33	0.649831	0.561444
chr10	52510001	52520000	32	0.63897	0.55268
chr10	52511001	52521000	29	0.626323	0.53548
chr10	52512001	52522000	28	0.65355	0.568518
chr10	52513001	52523000	28	0.63376	0.541649
chr10	52514001	52524000	30	0.625098	0.512766
chr10	52515001	52525000	24	0.61511	0.484184
chr10	52516001	52526000	24	0.604627	0.477459
chr10	52517001	52527000	24	0.65966	0.537528
chr10	52518001	52528000	21	0.65336	0.495279
chr10	52519001	52529000	19	0.653838	0.517321
chr10	52520001	52530000	21	0.634028	0.476518
chr10	52521001	52531000	26	0.609175	0.439721
chr10	52522001	52532000	30	0.535052	0.389859
chr10	52523001	52533000	27	0.504433	0.352391
chr10	52524001	52534000	28	0.459488	0.331377
chr10	52525001	52535000	28	0.417115	0.300692
chr10	52526001	52536000	32	0.336775	0.23724
chr10	52527001	52537000	34	0.232213	0.166275
chr10	52528001	52538000	42	0.12282	0.0980089
chr10	52529001	52539000	43	0.119071	0.0958479
chr10	52530001	52540000	45	0.10574	0.0788606
chr10	52531001	52541000	47	0.0351783	0.0371471
chr10	52532001	52542000	43	0.0263849	0.0219059
chr10	52533001	52543000	43	0.030095	0.0268157
chr10	52534001	52544000	43	0.0384617	0.034185
chr10	52535001	52545000	47	0.0305423	0.0271134
chr10	52536001	52546000	45	0.0288811	0.0255424
chr10	52537001	52547000	43	0.023924	0.0214059
chr10	52538001	52548000	34	0.0344505	0.0315692
chr10	52539001	52549000	41	0.0347368	0.0323392
chr10	52540001	52550000	42	0.0370136	0.034567
chr10	52541001	52551000	44	0.0428535	0.0401315
chr10	52542001	52552000	45	0.0333249	0.0311666
chr10	52543001	52553000	52	0.0599391	0.0542771
chr10	52544001	52554000	54	0.0604253	0.0555017
chr10	52545001	52555000	49	0.0704733	0.0655515
chr10	52546001	52556000	50	0.068328	0.0631377
chr10	52547001	52557000	53	0.0602132	0.0548238
chr10	52548001	52558000	52	0.061643	0.0561654
chr10	52549001	52559000	48	0.0657384	0.059884
chr10	52550001	52560000	43	0.0691786	0.0631606
chr10	52551001	52561000	42	0.0775305	0.0707787
chr10	52552001	52562000	44	0.0794427	0.0714909
chr10	52553001	52563000	43	0.0432192	0.0410628
chr10	52554001	52564000	41	0.035199	0.0338058
chr10	52555001	52565000	53	0.0360958	0.0350077
chr10	52556001	52566000	61	0.0600007	0.0539395
chr10	52557001	52567000	72	0.152865	0.123849
chr10	52558001	52568000	97	0.218091	0.181689
chr10	52559001	52569000	100	0.241149	0.203758
chr10	52560001	52570000	105	0.241995	0.204802
chr10	52561001	52571000	106	0.242825	0.208936
chr10	52562001	52572000	118	0.229854	0.200602
chr10	52563001	52573000	124	0.22379	0.196738
chr10	52564001	52574000	128	0.220152	0.194207
chr10	52565001	52575000	138	0.213078	0.190093
chr10	52566001	52576000	131	0.218037	0.196212
chr10	52567001	52577000	120	0.196702	0.176898
chr10	52568001	52578000	102	0.153535	0.143011
chr10	52569001	52579000	95	0.130411	0.124377
chr10	52570001	52580000	91	0.126691	0.122916
chr10	52571001	52581000	82	0.124095	0.122335
chr10	52572001	52582000	69	0.132033	0.127307
chr10	52573001	52583000	62	0.14117	0.132938
chr10	52574001	52584000	59	0.151082	0.138932
chr10	52575001	52585000	45	0.177125	0.155896
chr10	52576001	52586000	52	0.125944	0.112469
chr10	52577001	52587000	51	0.114427	0.101049
chr10	52578001	52588000	54	0.0692115	0.0561899
chr10	52579001	52589000	55	0.0699783	0.0599918
chr10	52580001	52590000	65	0.0799643	0.0686543
chr10	52581001	52591000	70	0.0702946	0.0605394
chr10	52582001	52592000	69	0.0655568	0.0550918
chr10	52583001	52593000	73	0.0654685	0.0557463
chr10	52584001	52594000	81	0.0599617	0.0561861
chr10	52585001	52595000	83	0.0462756	0.0450709
chr10	52586001	52596000	76	0.0581027	0.0556064
chr10	52587001	52597000	74	0.0566615	0.0542784
chr10	52588001	52598000	66	0.0842283	0.0811458
chr10	52589001	52599000	69	0.0838793	0.0782964
chr10	52590001	52600000	63	0.0653661	0.0646472
chr10	52591001	52601000	62	0.0795766	0.0793465
chr10	52592001	52602000	68	0.0767265	0.0753059
chr10	52593001	52603000	64	0.0778739	0.0806118
chr10	52594001	52604000	54	0.0804559	0.0797973
chr10	52595001	52605000	48	0.110146	0.104751
chr10	52596001	52606000	47	0.145328	0.129197
chr10	52597001	52607000	52	0.161662	0.142184
chr10	52598001	52608000	52	0.13564	0.117642
chr10	52599001	52609000	51	0.134157	0.113061
chr10	52600001	52610000	45	0.143906	0.119861
chr10	52601001	52611000	43	0.134411	0.107481
chr10	52602001	52612000	39	0.154794	0.134871
chr10	52603001	52613000	38	0.166213	0.144466
chr10	52604001	52614000	42	0.163216	0.141844
chr10	52605001	52615000	39	0.159537	0.139886
chr10	52606001	52616000	35	0.136948	0.12489
chr10	52607001	52617000	37	0.0921523	0.0868721
chr10	52608001	52618000	37	0.111168	0.0965307
chr10	52609001	52619000	36	0.124212	0.107481
chr10	52610001	52620000	39	0.139235	0.117023
chr10	52611001	52621000	39	0.164112	0.134529
chr10	52612001	52622000	41	0.149143	0.11081
chr10	52613001	52623000	37	0.144196	0.0987569
chr10	52614001	52624000	33	0.145564	0.0945562
chr10	52615001	52625000	37	0.144406	0.094536
chr10	52616001	52626000	38	0.14096	0.0927787
chr10	52617001	52627000	36	0.15657	0.101456
chr10	52618001	52628000	38	0.133358	0.0894351
chr10	52619001	52629000	42	0.117246	0.0833667
chr10	52620001	52630000	44	0.102381	0.0748624
chr10	52621001	52631000	42	0.0821583	0.0642362
chr10	52622001	52632000	41	0.082556	0.0693154
chr10	52623001	52633000	43	0.0751067	0.0647123
chr10	52624001	52634000	46	0.0687831	0.0612787
chr10	52625001	52635000	49	0.0532446	0.0511687
chr10	52626001	52636000	50	0.052708	0.0509891
chr10	52627001	52637000	47	0.0616933	0.0589703
chr10	52628001	52638000	51	0.106561	0.0932855
chr10	52629001	52639000	46	0.10561	0.0921784
chr10	52630001	52640000	47	0.104179	0.0884276
chr10	52631001	52641000	53	0.0970876	0.0809483
chr10	52632001	52642000	50	0.102168	0.0830528
chr10	52633001	52643000	53	0.107529	0.0833328
chr10	52634001	52644000	49	0.120735	0.088774
chr10	52635001	52645000	49	0.13445	0.0979357
chr10	52636001	52646000	51	0.140115	0.0969581
chr10	52637001	52647000	55	0.123668	0.0864621
chr10	52638001	52648000	54	0.0595718	0.0504086
chr10	52639001	52649000	59	0.0709632	0.057367
chr10	52640001	52650000	58	0.067662	0.0570162
chr10	52641001	52651000	53	0.0702492	0.0578689
chr10	52642001	52652000	57	0.0704769	0.0576873
chr10	52643001	52653000	55	0.0685381	0.0573513
chr10	52644001	52654000	61	0.0674058	0.0581991
chr10	52645001	52655000	56	0.0673717	0.057296
chr10	52646001	52656000	53	0.0710579	0.0591
chr10	52647001	52657000	45	0.0698734	0.0600368
chr10	52648001	52658000	44	0.0788707	0.0715853
chr10	52649001	52659000	39	0.0650269	0.0612598
chr10	52650001	52660000	36	0.075486	0.0681481
chr10	52651001	52661000	37	0.0857502	0.0787172
chr10	52652001	52662000	34	0.0858715	0.0791603
chr10	52653001	52663000	36	0.0983378	0.0924015
chr10	52654001	52664000	30	0.108801	0.101285
chr10	52655001	52665000	30	0.110116	0.100183
chr10	52656001	52666000	29	0.120182	0.109229
chr10	52657001	52667000	32	0.128142	0.118126
chr10	52658001	52668000	27	0.121584	0.109955
chr10	52659001	52669000	27	0.13527	0.121924
chr10	52660001	52670000	25	0.127983	0.116098
chr10	52661001	52671000	24	0.128758	0.11648
chr10	52662001	52672000	23	0.134783	0.127162
chr10	52663001	52673000	20	0.111125	0.101737
chr10	52664001	52674000	24	0.144592	0.133195
chr10	52665001	52675000	22	0.152054	0.146013
chr10	52666001	52676000	24	0.145601	0.145479
chr10	52667001	52677000	31	0.162138	0.151828
chr10	52668001	52678000	35	0.204543	0.186559
chr10	52669001	52679000	37	0.19298	0.174169
chr10	52670001	52680000	37	0.19298	0.174169
chr10	52671001	52681000	35	0.192326	0.172482
chr10	52672001	52682000	34	0.195974	0.174518
chr10	52673001	52683000	32	0.216824	0.196253
chr10	52674001	52684000	30	0.206144	0.184478
chr10	52675001	52685000	31	0.211976	0.18426
chr10	52676001	52686000	31	0.214718	0.181671
chr10	52677001	52687000	22	0.20592	0.176296
chr10	52678001	52688000	16	0.153795	0.128374
chr10	52679001	52689000	16	0.168411	0.131539
chr10	52680001	52690000	24	0.292621	0.2318
chr10	52681001	52691000	33	0.349415	0.292362
chr10	52682001	52692000	40	0.372495	0.32594
chr10	52683001	52693000	50	0.393565	0.354697
chr10	52684001	52694000	50	0.413478	0.378994
chr10	52685001	52695000	52	0.401445	0.359742
chr10	52686001	52696000	49	0.408615	0.370814
chr10	52687001	52697000	48	0.41932	0.376937
chr10	52688001	52698000	53	0.394869	0.347382
chr10	52689001	52699000	52	0.399662	0.363114
chr10	52690001	52700000	45	0.385766	0.342347
chr10	52691001	52701000	38	0.360192	0.303415
chr10	52692001	52702000	32	0.319714	0.248685
chr10	52693001	52703000	23	0.202715	0.148625
chr10	52694001	52704000	20	0.107933	0.0816877
chr10	52695001	52705000	16	0.113349	0.0921479
chr10	52696001	52706000	17	0.117452	0.096279
chr10	52697001	52707000	29	0.077406	0.0441161
chr10	52698001	52708000	28	0.0729446	0.0402476
chr10	52699001	52709000	25	0.0444926	0.0179484
chr10	52700001	52710000	25	0.0430853	0.0169766
chr10	52701001	52711000	24	0.0407643	0.016388
chr10	52702001	52712000	23	0.059163	0.029982
chr10	52703001	52713000	23	0.0361621	0.0107727
chr10	52704001	52714000	25	0.0438843	0.0174817
chr10	52705001	52715000	25	0.0438843	0.0174817
chr10	52706001	52716000	28	0.0540541	0.0262038
chr10	52707001	52717000	18	0.0852928	0.0571793
chr10	52708001	52718000	15	0.130608	0.0787872
chr10	52709001	52719000	19	0.158018	0.110991
chr10	52710001	52720000	18	0.173217	0.119493
chr10	52711001	52721000	17	0.172823	0.116066
chr10	52712001	52722000	17	0.174309	0.116907
chr10	52713001	52723000	17	0.162464	0.125082
chr10	52714001	52724000	16	0.158584	0.118671
chr10	52715001	52725000	16	0.158584	0.118671
chr10	52716001	52726000	13	0.221714	0.156788
chr10	52717001	52727000	10	0.247204	0.213735
chr10	52718001	52728000	9	0.237914	0.202106
chr10	52719001	52729000	5	0.238522	0.178384
chr10	52720001	52730000	5	0.238522	0.178384
chr10	52721001	52731000	7	0.224655	0.167851
chr10	52722001	52732000	6	0.221245	0.154892
chr10	52723001	52733000	6	0.26238	0.142899
chr10	52724001	52734000	11	0.245125	0.123908
chr10	52725001	52735000	17	0.30953	0.158703
chr10	52726001	52736000	22	0.31978	0.16709
chr10	52727001	52737000	24	0.336244	0.176714
chr10	52728001	52738000	25	0.362894	0.196972
chr10	52729001	52739000	26	0.358034	0.187434
chr10	52730001	52740000	26	0.358034	0.187434
chr10	52731001	52741000	25	0.366946	0.183144
chr10	52732001	52742000	27	0.390702	0.211276
chr10	52733001	52743000	26	0.397545	0.216606
chr10	52734001	52744000	20	0.444885	0.258227
chr10	52735001	52745000	16	0.478504	0.276275
chr10	52736001	52746000	11	0.501184	0.25747
chr10	52737001	52747000	11	0.539969	0.317422
chr10	52738001	52748000	11	0.492521	0.25151
chr10	52739001	52749000	10	0.507918	0.281762
chr10	52740001	52750000	13	0.460264	0.224166
chr10	52741001	52751000	13	0.490653	0.271103
chr10	52742001	52752000	11	0.466427	0.218045
chr10	52743001	52753000	10	0.479415	0.245701
chr10	52744001	52754000	14	0.441134	0.225289
chr10	52745001	52755000	12	0.419185	0.213603
chr10	52746001	52756000	13	0.40229	0.214999
chr10	52747001	52757000	17	0.279077	0.14549
chr10	52748001	52758000	17	0.275256	0.144721
chr10	52749001	52759000	17	0.275256	0.144721
chr10	52750001	52760000	16	0.328411	0.204423
chr10	52751001	52761000	18	0.260003	0.144275
chr10	52752001	52762000	21	0.262721	0.154426
chr10	52753001	52763000	22	0.29377	0.174613
chr10	52754001	52764000	20	0.272436	0.163742
chr10	52755001	52765000	29	0.27002	0.173771
chr10	52756001	52766000	27	0.273752	0.17849
chr10	52757001	52767000	23	0.306254	0.195093
chr10	52758001	52768000	24	0.301384	0.186947
chr10	52759001	52769000	28	0.274923	0.158294
chr10	52760001	52770000	33	0.247734	0.119288
chr10	52761001	52771000	31	0.260029	0.128519
chr10	52762001	52772000	30	0.246708	0.108951
chr10	52763001	52773000	32	0.200436	0.0808416
chr10	52764001	52774000	32	0.200461	0.078057
chr10	52765001	52775000	24	0.211809	0.0554946
chr10	52766001	52776000	25	0.202204	0.0549872
chr10	52767001	52777000	23	0.155843	0.0349483
chr10	52768001	52778000	22	0.163434	0.0371922
chr10	52769001	52779000	19	0.180475	0.043751
chr10	52770001	52780000	13	0.122104	0.0313032
chr10	52771001	52781000	15	0.113918	0.0423367
chr10	52772001	52782000	14	0.188588	0.0901218
chr10	52773001	52783000	13	0.24382	0.143243
chr10	52774001	52784000	13	0.280343	0.183675
chr10	52775001	52785000	14	0.319427	0.216048
chr10	52776001	52786000	13	0.334512	0.229374
chr10	52777001	52787000	15	0.298562	0.193073
chr10	52778001	52788000	18	0.376277	0.286827
chr10	52779001	52789000	19	0.381391	0.300706
chr10	52780001	52790000	21	0.388685	0.298645
chr10	52781001	52791000	22	0.421701	0.334564
chr10	52782001	52792000	21	0.413556	0.323967
chr10	52783001	52793000	21	0.415178	0.335425
chr10	52784001	52794000	19	0.417224	0.340896
chr10	52785001	52795000	20	0.339406	0.25508
chr10	52786001	52796000	20	0.339406	0.25508
chr10	52787001	52797000	19	0.366963	0.292283
chr10	52788001	52798000	17	0.338727	0.262651
chr10	52789001	52799000	16	0.325112	0.24435
chr10	52790001	52800000	17	0.308297	0.241072
chr10	52791001	52801000	13	0.28414	0.216071
chr10	52792001	52802000	13	0.28414	0.216071
chr10	52793001	52803000	11	0.262985	0.186445
chr10	52794001	52804000	11	0.262985	0.186445
chr10	52795001	52805000	11	0.317238	0.243818
chr10	52796001	52806000	15	0.373026	0.310116
chr10	52797001	52807000	19	0.350581	0.284835
chr10	52798001	52808000	19	0.310271	0.247126
chr10	52799001	52809000	18	0.323676	0.263432
chr10	52800001	52810000	15	0.361035	0.304335
chr10	52801001	52811000	16	0.357131	0.286347
chr10	52802001	52812000	18	0.337464	0.271656
chr10	52803001	52813000	18	0.337464	0.271656
chr10	52804001	52814000	18	0.337464	0.271656
chr10	52805001	52815000	20	0.287551	0.21578
chr10	52806001	52816000	18	0.190533	0.128457
chr10	52807001	52817000	21	0.107839	0.0699407
chr10	52808001	52818000	24	0.0663313	0.0369793
chr10	52809001	52819000	25	0.0622357	0.033657
chr10	52810001	52820000	27	0.0570996	0.0318449
chr10	52811001	52821000	32	0.0510369	0.029849
chr10	52812001	52822000	41	0.0327427	0.0174087
chr10	52813001	52823000	43	0.0291394	0.0144217
chr10	52814001	52824000	48	0.0467581	0.0244208
chr10	52815001	52825000	44	0.0530519	0.0289692
chr10	52816001	52826000	42	0.0565379	0.0311492
chr10	52817001	52827000	36	0.104568	0.0556413
chr10	52818001	52828000	32	0.123004	0.071265
chr10	52819001	52829000	32	0.148643	0.0880193
chr10	52820001	52830000	33	0.165214	0.0964277
chr10	52821001	52831000	32	0.22224	0.131864
chr10	52822001	52832000	22	0.292109	0.194075
chr10	52823001	52833000	21	0.336015	0.233218
chr10	52824001	52834000	16	0.391293	0.271594
chr10	52825001	52835000	17	0.421433	0.289783
chr10	52826001	52836000	19	0.412898	0.285992
chr10	52827001	52837000	17	0.398248	0.262138
chr10	52828001	52838000	17	0.398321	0.25456
chr10	52829001	52839000	16	0.388422	0.239841
chr10	52830001	52840000	14	0.332991	0.204972
chr10	52831001	52841000	10	0.295922	0.170482
chr10	52832001	52842000	10	0.300387	0.175795
chr10	52833001	52843000	12	0.283569	0.157751
chr10	52834001	52844000	12	0.283569	0.157751
chr10	52835001	52845000	11	0.271563	0.158448
chr10	52836001	52846000	12	0.274686	0.185347
chr10	52837001	52847000	12	0.274686	0.185347
chr10	52838001	52848000	16	0.309721	0.21574
chr10	52839001	52849000	24	0.354829	0.282906
chr10	52840001	52850000	26	0.348088	0.277669
chr10	52841001	52851000	26	0.34954	0.276468
chr10	52842001	52852000	28	0.353505	0.2688
chr10	52843001	52853000	27	0.365949	0.291573
chr10	52844001	52854000	27	0.365949	0.291573
chr10	52845001	52855000	26	0.360203	0.285477
chr10	52846001	52856000	23	0.362023	0.279723
chr10	52847001	52857000	27	0.404795	0.315487
chr10	52848001	52858000	26	0.401697	0.321641
chr10	52849001	52859000	22	0.387668	0.295194
chr10	52850001	52860000	21	0.416575	0.337425
chr10	52851001	52861000	25	0.46279	0.396868
chr10	52852001	52862000	25	0.411784	0.371973
chr10	52853001	52863000	25	0.361026	0.330575
chr10	52854001	52864000	27	0.342966	0.314619
chr10	52855001	52865000	31	0.309672	0.280992
chr10	52856001	52866000	32	0.307276	0.278368
chr10	52857001	52867000	31	0.260968	0.252306
chr10	52858001	52868000	29	0.232579	0.242681
chr10	52859001	52869000	33	0.176307	0.181183
chr10	52860001	52870000	30	0.164384	0.166158
chr10	52861001	52871000	29	0.096482	0.101313
chr10	52862001	52872000	30	0.104095	0.102675
chr10	52863001	52873000	31	0.115748	0.113968
chr10	52864001	52874000	36	0.120449	0.120945
chr10	52865001	52875000	35	0.122358	0.126307
chr10	52866001	52876000	41	0.117774	0.122694
chr10	52867001	52877000	42	0.104789	0.110716
chr10	52868001	52878000	44	0.106592	0.112052
chr10	52869001	52879000	39	0.111458	0.117828
chr10	52870001	52880000	41	0.114108	0.121337
chr10	52871001	52881000	40	0.113755	0.115779
chr10	52872001	52882000	39	0.13367	0.13783
chr10	52873001	52883000	37	0.133012	0.132192
chr10	52874001	52884000	32	0.129505	0.12505
chr10	52875001	52885000	32	0.127965	0.119835
chr10	52876001	52886000	26	0.137651	0.123371
chr10	52877001	52887000	27	0.134936	0.107306
chr10	52878001	52888000	31	0.0887037	0.068942
chr10	52879001	52889000	36	0.0741896	0.0538563
chr10	52880001	52890000	37	0.0628307	0.0407467
chr10	52881001	52891000	45	0.0383795	0.0198191
chr10	52882001	52892000	46	0.0180639	0.00503874
chr10	52883001	52893000	50	0.0367318	0.0159923
chr10	52884001	52894000	49	0.0326138	0.0123359
chr10	52885001	52895000	47	0.0298356	0.00914957
chr10	52886001	52896000	46	0.0250166	0.00544315
chr10	52887001	52897000	42	0.0135716	-0.00238007
chr10	52888001	52898000	34	0.0260983	0.00303073
chr10	52889001	52899000	27	0.0344789	0.00619011
chr10	52890001	52900000	26	0.0450684	0.0182496
chr10	52891001	52901000	16	0.0808903	0.0431866
chr10	52892001	52902000	13	0.0981085	0.0400281
chr10	52893001	52903000	12	0.042705	0.0230703
chr10	52894001	52904000	12	0.042705	0.0230703
chr10	52895001	52905000	15	0.0927563	0.0832107
chr10	52896001	52906000	25	0.203854	0.190638
chr10	52897001	52907000	29	0.240566	0.224489
chr10	52898001	52908000	31	0.254027	0.237958
chr10	52899001	52909000	31	0.262324	0.252796
chr10	52900001	52910000	32	0.27979	0.269761
chr10	52901001	52911000	33	0.292631	0.279366
chr10	52902001	52912000	34	0.279147	0.270685
chr10	52903001	52913000	33	0.281775	0.276933
chr10	52904001	52914000	36	0.284787	0.27502
chr10	52905001	52915000	35	0.288689	0.271253
chr10	52906001	52916000	28	0.266968	0.248709
chr10	52907001	52917000	30	0.219998	0.20262
chr10	52908001	52918000	29	0.2031	0.188152
chr10	52909001	52919000	29	0.18542	0.17498
chr10	52910001	52920000	26	0.162858	0.154732
chr10	52911001	52921000	24	0.150195	0.143196
chr10	52912001	52922000	22	0.166472	0.159591
chr10	52913001	52923000	19	0.188808	0.173801
chr10	52914001	52924000	15	0.183239	0.171575
chr10	52915001	52925000	12	0.173161	0.172307
chr10	52916001	52926000	12	0.0884462	0.0749171
chr10	52917001	52927000	5	0.0485438	0.0165817
chr10	52918001	52928000	4	-0.0101961	-0.0403597
chr10	52919001	52929000	7	0.0837048	0.0520916
chr10	52920001	52930000	16	0.132377	0.0744728
chr10	52921001	52931000	21	0.138777	0.0883435
chr10	52922001	52932000	25	0.145791	0.103789
chr10	52923001	52933000	28	0.146727	0.108869
chr10	52924001	52934000	30	0.170435	0.128374
chr10	52925001	52935000	31	0.169256	0.129182
chr10	52926001	52936000	31	0.175571	0.149375
chr10	52927001	52937000	35	0.172803	0.146567
chr10	52928001	52938000	37	0.165339	0.142739
chr10	52929001	52939000	36	0.175235	0.150501
chr10	52930001	52940000	30	0.177534	0.168522
chr10	52931001	52941000	27	0.181946	0.176746
chr10	52932001	52942000	23	0.181629	0.175332
chr10	52933001	52943000	20	0.184978	0.178952
chr10	52934001	52944000	18	0.162676	0.15423
chr10	52935001	52945000	17	0.163507	0.154276
chr10	52936001	52946000	14	0.161568	0.155545
chr10	52937001	52947000	14	0.185441	0.179557
chr10	52938001	52948000	19	0.184781	0.180602
chr10	52939001	52949000	18	0.175794	0.169906
chr10	52940001	52950000	21	0.193949	0.184631
chr10	52941001	52951000	25	0.19132	0.177587
chr10	52942001	52952000	27	0.188099	0.175881
chr10	52943001	52953000	29	0.197879	0.183751
chr10	52944001	52954000	34	0.197866	0.172384
chr10	52945001	52955000	38	0.20141	0.173714
chr10	52946001	52956000	39	0.212603	0.18178
chr10	52947001	52957000	37	0.216626	0.184408
chr10	52948001	52958000	39	0.223581	0.172513
chr10	52949001	52959000	41	0.210379	0.159137
chr10	52950001	52960000	40	0.172034	0.129835
chr10	52951001	52961000	43	0.119355	0.0913484
chr10	52952001	52962000	43	0.139118	0.101089
chr10	52953001	52963000	45	0.11867	0.0820354
chr10	52954001	52964000	40	0.11082	0.0789834
chr10	52955001	52965000	39	0.11089	0.0755988
chr10	52956001	52966000	40	0.107668	0.0733453
chr10	52957001	52967000	44	0.114919	0.0760941
chr10	52958001	52968000	39	0.0879368	0.059047
chr10	52959001	52969000	38	0.089504	0.0618104
chr10	52960001	52970000	37	0.0952582	0.0624758
chr10	52961001	52971000	32	0.129268	0.0845143
chr10	52962001	52972000	36	0.0922215	0.063787
chr10	52963001	52973000	38	0.10288	0.078379
chr10	52964001	52974000	44	0.0923934	0.0713624
chr10	52965001	52975000	45	0.0718253	0.0552489
chr10	52966001	52976000	51	0.0519421	0.0357819
chr10	52967001	52977000	51	0.0443048	0.0316168
chr10	52968001	52978000	53	0.0570997	0.0446661
chr10	52969001	52979000	55	0.0646518	0.0513808
chr10	52970001	52980000	61	0.0715864	0.0604317
chr10	52971001	52981000	64	0.0678401	0.0590548
chr10	52972001	52982000	63	0.0722592	0.0636987
chr10	52973001	52983000	57	0.0683879	0.0597575
chr10	52974001	52984000	51	0.0724852	0.0636203
chr10	52975001	52985000	47	0.0812872	0.0716864
chr10	52976001	52986000	41	0.0970995	0.0939833
chr10	52977001	52987000	40	0.0765388	0.0748999
chr10	52978001	52988000	39	0.0601227	0.0574431
chr10	52979001	52989000	35	0.046271	0.0453486
chr10	52980001	52990000	25	0.0280858	0.0324683
chr10	52981001	52991000	20	0.0414777	0.036986
chr10	52982001	52992000	15	0.00860973	0.0124263
chr10	52983001	52993000	15	0.00860973	0.0124263
chr10	52984001	52994000	19	0.0464857	0.0388756
chr10	52985001	52995000	21	0.0680029	0.0560605
chr10	52986001	52996000	21	0.064835	0.0472663
chr10	52987001	52997000	17	0.0987126	0.071467
chr10	52988001	52998000	12	0.140801	0.107255
chr10	52989001	52999000	13	0.1321	0.0946343
chr10	52990001	53000000	14	0.133682	0.0985666
chr10	52991001	53001000	12	0.136003	0.107397
chr10	52992001	53002000	12	0.136003	0.107397
chr10	52993001	53003000	20	0.107485	0.0746623
chr10	52994001	53004000	16	0.0865697	0.0588127
chr10	52995001	53005000	14	0.0556199	0.0358835
chr10	52996001	53006000	12	0.0530587	0.0325481
chr10	52997001	53007000	11	0.0420625	0.0231447
chr10	52998001	53008000	12	0.154065	0.0830275
chr10	52999001	53009000	12	0.202102	0.137682
chr10	53000001	53010000	18	0.181067	0.129837
chr10	53001001	53011000	20	0.17871	0.132727
chr10	53002001	53012000	21	0.185211	0.138752
chr10	53003001	53013000	14	0.231606	0.20044
chr10	53004001	53014000	16	0.230553	0.202274
chr10	53005001	53015000	16	0.230553	0.202274
chr10	53006001	53016000	17	0.241132	0.217067
chr10	53007001	53017000	20	0.294347	0.248681
chr10	53008001	53018000	19	0.260437	0.22273
chr10	53009001	53019000	23	0.212237	0.184246
chr10	53010001	53020000	24	0.168088	0.148838
chr10	53011001	53021000	28	0.162206	0.143886
chr10	53012001	53022000	28	0.173181	0.150502
chr10	53013001	53023000	28	0.174098	0.144953
chr10	53014001	53024000	36	0.154172	0.115538
chr10	53015001	53025000	41	0.152228	0.114226
chr10	53016001	53026000	44	0.141588	0.102032
chr10	53017001	53027000	45	0.0960379	0.0808779
chr10	53018001	53028000	47	0.113218	0.0898353
chr10	53019001	53029000	56	0.116554	0.0848048
chr10	53020001	53030000	52	0.136069	0.0870333
chr10	53021001	53031000	52	0.139683	0.0811674
chr10	53022001	53032000	53	0.119158	0.0727548
chr10	53023001	53033000	63	0.109207	0.064184
chr10	53024001	53034000	63	0.112362	0.0637656
chr10	53025001	53035000	62	0.111149	0.0613676
chr10	53026001	53036000	62	0.108358	0.0560565
chr10	53027001	53037000	62	0.104239	0.056079
chr10	53028001	53038000	61	0.0782275	0.0467945
chr10	53029001	53039000	47	0.0840507	0.0442369
chr10	53030001	53040000	44	0.133155	0.0605171
chr10	53031001	53041000	38	0.128982	0.0577275
chr10	53032001	53042000	36	0.130978	0.0587174
chr10	53033001	53043000	25	0.16063	0.07939
chr10	53034001	53044000	15	0.196446	0.0986802
chr10	53035001	53045000	11	0.215868	0.10625
chr10	53036001	53046000	8	0.236957	0.152689
chr10	53037001	53047000	5	0.266271	0.148129
chr10	53038001	53048000	8	0.289158	0.148547
chr10	53039001	53049000	7	0.282989	0.124977
chr10	53040001	53050000	6	0.172556	0.0575869
chr10	53041001	53051000	6	0.172556	0.0575869
chr10	53042001	53052000	7	0.299937	0.131192
chr10	53043001	53053000	7	0.299937	0.131192
chr10	53044001	53054000	7	0.299937	0.131192
chr10	53045001	53055000	7	0.299937	0.131192
chr10	53046001	53056000	7	0.299937	0.131192
chr10	53047001	53057000	6	0.326002	0.160704
chr10	53048001	53058000	2	0.454158	0.278088
chr10	53049001	53059000	5	0.479425	0.403607
chr10	53050001	53060000	7	0.49001	0.433625
chr10	53051001	53061000	8	0.476283	0.426791
chr10	53052001	53062000	8	0.443229	0.35007
chr10	53053001	53063000	10	0.422986	0.314245
chr10	53054001	53064000	10	0.422986	0.314245
chr10	53055001	53065000	10	0.422986	0.314245
chr10	53056001	53066000	9	0.439676	0.351011
chr10	53057001	53067000	11	0.420388	0.324249
chr10	53058001	53068000	12	0.422889	0.334455
chr10	53059001	53069000	10	0.417347	0.312442
chr10	53060001	53070000	8	0.381589	0.263385
chr10	53061001	53071000	7	0.382113	0.246875
chr10	53062001	53072000	7	0.387836	0.244365
chr10	53063001	53073000	5	0.415104	0.273734
chr10	53064001	53074000	5	0.415104	0.273734
chr10	53065001	53075000	5	0.415104	0.273734
chr10	53066001	53076000	5	0.415104	0.273734
chr10	53067001	53077000	4	0.509643	0.383462
chr10	53068001	53078000	4	0.569716	0.432235
chr10	53069001	53079000	4	0.59224	0.449483
chr10	53070001	53080000	8	0.454154	0.350151
chr10	53071001	53081000	9	0.472558	0.374892
chr10	53072001	53082000	9	0.466645	0.415452
chr10	53073001	53083000	11	0.441912	0.331556
chr10	53074001	53084000	13	0.446366	0.321461
chr10	53075001	53085000	15	0.438891	0.307246
chr10	53076001	53086000	16	0.451498	0.323844
chr10	53077001	53087000	17	0.453452	0.332938
chr10	53078001	53088000	18	0.446479	0.335426
chr10	53079001	53089000	19	0.430401	0.331016
chr10	53080001	53090000	16	0.476752	0.366178
chr10	53081001	53091000	20	0.449396	0.336549
chr10	53082001	53092000	21	0.449322	0.325249
chr10	53083001	53093000	19	0.461659	0.364326
chr10	53084001	53094000	17	0.460549	0.375901
chr10	53085001	53095000	17	0.465464	0.38125
chr10	53086001	53096000	16	0.456397	0.369277
chr10	53087001	53097000	17	0.416631	0.319922
chr10	53088001	53098000	17	0.421811	0.323607
chr10	53089001	53099000	16	0.415537	0.311079
chr10	53090001	53100000	19	0.378053	0.268785
chr10	53091001	53101000	16	0.368466	0.251338
chr10	53092001	53102000	15	0.353929	0.243054
chr10	53093001	53103000	16	0.366452	0.25861
chr10	53094001	53104000	19	0.333517	0.230147
chr10	53095001	53105000	20	0.358355	0.263371
chr10	53096001	53106000	21	0.361428	0.270926
chr10	53097001	53107000	20	0.390657	0.303765
chr10	53098001	53108000	21	0.367784	0.278333
chr10	53099001	53109000	20	0.367715	0.27378
chr10	53100001	53110000	16	0.386695	0.29832
chr10	53101001	53111000	14	0.390949	0.315262
chr10	53102001	53112000	13	0.409267	0.337192
chr10	53103001	53113000	12	0.399418	0.324296
chr10	53104001	53114000	9	0.465659	0.40628
chr10	53105001	53115000	9	0.405752	0.36166
chr10	53106001	53116000	13	0.411911	0.340977
chr10	53107001	53117000	17	0.440005	0.385309
chr10	53108001	53118000	16	0.459244	0.42064
chr10	53109001	53119000	16	0.459244	0.42064
chr10	53110001	53120000	16	0.459244	0.42064
chr10	53111001	53121000	18	0.433718	0.380845
chr10	53112001	53122000	20	0.441214	0.393122
chr10	53113001	53123000	20	0.441214	0.393122
chr10	53114001	53124000	22	0.46272	0.393476
chr10	53115001	53125000	20	0.47235	0.388314
chr10	53116001	53126000	17	0.444146	0.368439
chr10	53117001	53127000	13	0.38559	0.282592
chr10	53118001	53128000	14	0.335566	0.223937
chr10	53119001	53129000	16	0.347497	0.240102
chr10	53120001	53130000	18	0.324113	0.22932
chr10	53121001	53131000	19	0.306873	0.226716
chr10	53122001	53132000	17	0.281976	0.194139
chr10	53123001	53133000	19	0.256784	0.168853
chr10	53124001	53134000	17	0.2032	0.142011
chr10	53125001	53135000	16	0.206156	0.143167
chr10	53126001	53136000	17	0.187927	0.120909
chr10	53127001	53137000	18	0.193909	0.126353
chr10	53128001	53138000	17	0.156143	0.100578
chr10	53129001	53139000	22	0.179867	0.123553
chr10	53130001	53140000	20	0.183995	0.121602
chr10	53131001	53141000	19	0.22454	0.140794
chr10	53132001	53142000	21	0.272002	0.179736
chr10	53133001	53143000	19	0.295987	0.203506
chr10	53134001	53144000	19	0.295987	0.203506
chr10	53135001	53145000	21	0.368223	0.255973
chr10	53136001	53146000	21	0.428593	0.33755
chr10	53137001	53147000	19	0.442064	0.366607
chr10	53138001	53148000	19	0.475658	0.398537
chr10	53139001	53149000	15	0.644851	0.562488
chr10	53140001	53150000	29	0.716343	0.660927
chr10	53141001	53151000	30	0.702463	0.633188
chr10	53142001	53152000	28	0.713856	0.639152
chr10	53143001	53153000	32	0.694893	0.596823
chr10	53144001	53154000	34	0.68964	0.585521
chr10	53145001	53155000	36	0.710231	0.606634
chr10	53146001	53156000	35	0.737148	0.628112
chr10	53147001	53157000	36	0.745665	0.639604
chr10	53148001	53158000	36	0.739121	0.647713
chr10	53149001	53159000	34	0.72037	0.626352
chr10	53150001	53160000	20	0.661976	0.52832
chr10	53151001	53161000	20	0.708692	0.561742
chr10	53152001	53162000	21	0.705954	0.565741
chr10	53153001	53163000	21	0.712454	0.597469
chr10	53154001	53164000	21	0.701967	0.599229
chr10	53155001	53165000	17	0.644338	0.537874
chr10	53156001	53166000	17	0.612256	0.497621
chr10	53157001	53167000	15	0.56623	0.455115
chr10	53158001	53168000	13	0.588871	0.461491
chr10	53159001	53169000	14	0.578612	0.437861
chr10	53160001	53170000	17	0.567782	0.445419
chr10	53161001	53171000	16	0.545546	0.442614
chr10	53162001	53172000	15	0.538696	0.429074
chr10	53163001	53173000	28	0.292511	0.184893
chr10	53164001	53174000	30	0.247912	0.14719
chr10	53165001	53175000	35	0.214043	0.120116
chr10	53166001	53176000	37	0.152014	0.0807407
chr10	53167001	53177000	41	0.13796	0.0709934
chr10	53168001	53178000	44	0.128389	0.0651122
chr10	53169001	53179000	44	0.101032	0.0473601
chr10	53170001	53180000	43	0.0467307	0.0151427
chr10	53171001	53181000	44	0.047206	0.0150479
chr10	53172001	53182000	47	0.0976816	0.0411315
chr10	53173001	53183000	30	0.113747	0.0441301
chr10	53174001	53184000	31	0.146846	0.0654924
chr10	53175001	53185000	27	0.173744	0.0869611
chr10	53176001	53186000	24	0.202344	0.103985
chr10	53177001	53187000	22	0.259171	0.146785
chr10	53178001	53188000	22	0.266525	0.159239
chr10	53179001	53189000	22	0.275934	0.170538
chr10	53180001	53190000	23	0.294472	0.187846
chr10	53181001	53191000	28	0.253924	0.16251
chr10	53182001	53192000	30	0.229766	0.145819
chr10	53183001	53193000	32	0.259786	0.172568
chr10	53184001	53194000	30	0.268062	0.181638
chr10	53185001	53195000	30	0.284682	0.194274
chr10	53186001	53196000	31	0.294487	0.211326
chr10	53187001	53197000	30	0.27185	0.19738
chr10	53188001	53198000	28	0.309968	0.224717
chr10	53189001	53199000	29	0.329901	0.235938
chr10	53190001	53200000	28	0.338062	0.238938
chr10	53191001	53201000	23	0.380036	0.28217
chr10	53192001	53202000	19	0.379068	0.282646
chr10	53193001	53203000	17	0.346759	0.248392
chr10	53194001	53204000	14	0.353973	0.25031
chr10	53195001	53205000	13	0.337604	0.232248
chr10	53196001	53206000	11	0.323409	0.211787
chr10	53197001	53207000	10	0.359609	0.23024
chr10	53198001	53208000	10	0.282881	0.165096
chr10	53199001	53209000	8	0.18575	0.123627
chr10	53200001	53210000	9	0.0898099	0.0846877
chr10	53201001	53211000	6	0.046191	0.0278298
chr10	53202001	53212000	10	0.331433	0.221646
chr10	53203001	53213000	15	0.321225	0.216038
chr10	53204001	53214000	16	0.344211	0.237213
chr10	53205001	53215000	16	0.344211	0.237213
chr10	53206001	53216000	17	0.333922	0.222849
chr10	53207001	53217000	17	0.333922	0.222849
chr10	53208001	53218000	17	0.335589	0.224963
chr10	53209001	53219000	17	0.353062	0.241825
chr10	53210001	53220000	16	0.37089	0.244179
chr10	53211001	53221000	19	0.3749	0.247861
chr10	53212001	53222000	14	0.315553	0.191725
chr10	53213001	53223000	9	0.324354	0.184449
chr10	53214001	53224000	9	0.240156	0.12209
chr10	53215001	53225000	12	0.21891	0.103518
chr10	53216001	53226000	13	0.28748	0.143115
chr10	53217001	53227000	16	0.245441	0.115081
chr10	53218001	53228000	15	0.255291	0.123863
chr10	53219001	53229000	16	0.276815	0.129374
chr10	53220001	53230000	16	0.275605	0.136135
chr10	53221001	53231000	15	0.209409	0.0884592
chr10	53222001	53232000	16	0.205349	0.0926607
chr10	53223001	53233000	17	0.19742	0.086231
chr10	53224001	53234000	19	0.20522	0.0908282
chr10	53225001	53235000	17	0.249319	0.122172
chr10	53226001	53236000	21	0.31951	0.200281
chr10	53227001	53237000	19	0.375777	0.254885
chr10	53228001	53238000	23	0.416362	0.302484
chr10	53229001	53239000	25	0.431722	0.319543
chr10	53230001	53240000	24	0.448835	0.34638
chr10	53231001	53241000	24	0.46733	0.372385
chr10	53232001	53242000	26	0.479781	0.392986
chr10	53233001	53243000	25	0.486244	0.409371
chr10	53234001	53244000	25	0.501201	0.444019
chr10	53235001	53245000	24	0.501509	0.441911
chr10	53236001	53246000	21	0.53206	0.445475
chr10	53237001	53247000	20	0.526456	0.436863
chr10	53238001	53248000	18	0.531992	0.432797
chr10	53239001	53249000	14	0.542591	0.443974
chr10	53240001	53250000	15	0.521856	0.392759
chr10	53241001	53251000	14	0.514896	0.377623
chr10	53242001	53252000	17	0.59668	0.466288
chr10	53243001	53253000	18	0.590498	0.439034
chr10	53244001	53254000	16	0.606982	0.463158
chr10	53245001	53255000	18	0.613907	0.485037
chr10	53246001	53256000	16	0.588452	0.474613
chr10	53247001	53257000	20	0.555309	0.464566
chr10	53248001	53258000	21	0.518061	0.397764
chr10	53249001	53259000	28	0.459935	0.367345
chr10	53250001	53260000	33	0.431319	0.346633
chr10	53251001	53261000	35	0.423503	0.332299
chr10	53252001	53262000	36	0.312199	0.233547
chr10	53253001	53263000	41	0.336055	0.260843
chr10	53254001	53264000	49	0.317106	0.231503
chr10	53255001	53265000	54	0.274165	0.182646
chr10	53256001	53266000	59	0.25649	0.161553
chr10	53257001	53267000	59	0.226468	0.131226
chr10	53258001	53268000	57	0.227233	0.134196
chr10	53259001	53269000	53	0.20557	0.109203
chr10	53260001	53270000	47	0.199671	0.0955123
chr10	53261001	53271000	44	0.2017	0.0983376
chr10	53262001	53272000	42	0.261118	0.12604
chr10	53263001	53273000	38	0.194767	0.0776574
chr10	53264001	53274000	31	0.165081	0.0570655
chr10	53265001	53275000	32	0.202334	0.104702
chr10	53266001	53276000	29	0.267913	0.137278
chr10	53267001	53277000	26	0.291227	0.162249
chr10	53268001	53278000	28	0.278471	0.141992
chr10	53269001	53279000	26	0.293269	0.148567
chr10	53270001	53280000	27	0.288262	0.141176
chr10	53271001	53281000	29	0.321318	0.157373
chr10	53272001	53282000	26	0.235568	0.109867
chr10	53273001	53283000	26	0.28864	0.144741
chr10	53274001	53284000	29	0.352141	0.182191
chr10	53275001	53285000	23	0.374577	0.16747
chr10	53276001	53286000	24	0.415715	0.203628
chr10	53277001	53287000	26	0.504879	0.274148
chr10	53278001	53288000	27	0.565975	0.359217
chr10	53279001	53289000	32	0.616275	0.422664
chr10	53280001	53290000	33	0.61244	0.413375
chr10	53281001	53291000	33	0.600243	0.388046
chr10	53282001	53292000	35	0.611396	0.396074
chr10	53283001	53293000	35	0.595868	0.378357
chr10	53284001	53294000	33	0.615385	0.403224
chr10	53285001	53295000	31	0.63675	0.42959
chr10	53286001	53296000	27	0.638204	0.430746
chr10	53287001	53297000	25	0.605688	0.392966
chr10	53288001	53298000	29	0.546965	0.34002
chr10	53289001	53299000	27	0.50584	0.321763
chr10	53290001	53300000	27	0.494224	0.321853
chr10	53291001	53301000	34	0.450644	0.303912
chr10	53292001	53302000	32	0.424875	0.29557
chr10	53293001	53303000	35	0.44234	0.293735
chr10	53294001	53304000	35	0.421804	0.280818
chr10	53295001	53305000	38	0.440686	0.304471
chr10	53296001	53306000	39	0.446019	0.311547
chr10	53297001	53307000	40	0.42903	0.290709
chr10	53298001	53308000	33	0.429479	0.294183
chr10	53299001	53309000	34	0.384463	0.243119
chr10	53300001	53310000	32	0.411641	0.27565
chr10	53301001	53311000	25	0.44126	0.296259
chr10	53302001	53312000	24	0.470088	0.320647
chr10	53303001	53313000	23	0.47379	0.346192
chr10	53304001	53314000	22	0.491576	0.35542
chr10	53305001	53315000	20	0.47879	0.33292
chr10	53306001	53316000	22	0.439203	0.299451
chr10	53307001	53317000	20	0.461051	0.326473
chr10	53308001	53318000	19	0.451725	0.313107
chr10	53309001	53319000	14	0.458864	0.341391
chr10	53310001	53320000	17	0.431463	0.245315
chr10	53311001	53321000	17	0.435483	0.251208
chr10	53312001	53322000	16	0.416381	0.230385
chr10	53313001	53323000	13	0.416495	0.228331
chr10	53314001	53324000	12	0.309923	0.154621
chr10	53315001	53325000	16	0.317319	0.135244
chr10	53316001	53326000	15	0.382212	0.158668
chr10	53317001	53327000	20	0.344412	0.134119
chr10	53318001	53328000	20	0.344412	0.134119
chr10	53319001	53329000	21	0.372042	0.155372
chr10	53320001	53330000	18	0.375102	0.180587
chr10	53321001	53331000	20	0.377006	0.168694
chr10	53322001	53332000	22	0.343943	0.157394
chr10	53323001	53333000	21	0.318245	0.137364
chr10	53324001	53334000	23	0.286992	0.134305
chr10	53325001	53335000	21	0.225982	0.119989
chr10	53326001	53336000	27	0.220252	0.132873
chr10	53327001	53337000	24	0.231571	0.161064
chr10	53328001	53338000	25	0.228779	0.160447
chr10	53329001	53339000	33	0.243957	0.189111
chr10	53330001	53340000	36	0.24572	0.198701
chr10	53331001	53341000	33	0.244373	0.210015
chr10	53332001	53342000	33	0.270924	0.234386
chr10	53333001	53343000	36	0.269838	0.230839
chr10	53334001	53344000	36	0.295621	0.257434
chr10	53335001	53345000	39	0.293644	0.260464
chr10	53336001	53346000	32	0.318781	0.284366
chr10	53337001	53347000	34	0.338278	0.302602
chr10	53338001	53348000	34	0.343823	0.310258
chr10	53339001	53349000	26	0.355428	0.313263
chr10	53340001	53350000	22	0.372349	0.330601
chr10	53341001	53351000	21	0.378436	0.339408
chr10	53342001	53352000	22	0.385741	0.347394
chr10	53343001	53353000	21	0.412118	0.384259
chr10	53344001	53354000	19	0.41639	0.387771
chr10	53345001	53355000	17	0.467909	0.404976
chr10	53346001	53356000	18	0.445379	0.382833
chr10	53347001	53357000	17	0.451583	0.384121
chr10	53348001	53358000	18	0.455202	0.381444
chr10	53349001	53359000	18	0.447987	0.366981
chr10	53350001	53360000	20	0.455591	0.380394
chr10	53351001	53361000	20	0.455591	0.380394
chr10	53352001	53362000	19	0.446945	0.370334
chr10	53353001	53363000	18	0.449537	0.368355
chr10	53354001	53364000	19	0.494255	0.403719
chr10	53355001	53365000	17	0.524491	0.478596
chr10	53356001	53366000	17	0.530491	0.495172
chr10	53357001	53367000	16	0.532111	0.471335
chr10	53358001	53368000	17	0.548026	0.502194
chr10	53359001	53369000	17	0.56078	0.527202
chr10	53360001	53370000	19	0.561779	0.521362
chr10	53361001	53371000	25	0.566339	0.535561
chr10	53362001	53372000	31	0.580906	0.556314
chr10	53363001	53373000	38	0.580641	0.560616
chr10	53364001	53374000	38	0.570684	0.552717
chr10	53365001	53375000	42	0.551817	0.511344
chr10	53366001	53376000	44	0.541432	0.494986
chr10	53367001	53377000	42	0.545189	0.5059
chr10	53368001	53378000	39	0.542191	0.500256
chr10	53369001	53379000	39	0.536854	0.484444
chr10	53370001	53380000	39	0.530317	0.467102
chr10	53371001	53381000	36	0.515534	0.441114
chr10	53372001	53382000	28	0.489419	0.399526
chr10	53373001	53383000	21	0.427062	0.318818
chr10	53374001	53384000	27	0.356466	0.259639
chr10	53375001	53385000	30	0.281542	0.21645
chr10	53376001	53386000	32	0.249529	0.196532
chr10	53377001	53387000	35	0.248972	0.196859
chr10	53378001	53388000	38	0.243532	0.195385
chr10	53379001	53389000	39	0.268387	0.216479
chr10	53380001	53390000	37	0.253145	0.213729
chr10	53381001	53391000	35	0.227047	0.197353
chr10	53382001	53392000	35	0.227047	0.197353
chr10	53383001	53393000	34	0.229255	0.198382
chr10	53384001	53394000	28	0.218645	0.194796
chr10	53385001	53395000	19	0.258034	0.226598
chr10	53386001	53396000	15	0.288703	0.252999
chr10	53387001	53397000	17	0.364406	0.331121
chr10	53388001	53398000	17	0.417731	0.383067
chr10	53389001	53399000	16	0.405259	0.380551
chr10	53390001	53400000	14	0.411762	0.382446
chr10	53391001	53401000	13	0.424655	0.400662
chr10	53392001	53402000	13	0.424655	0.400662
chr10	53393001	53403000	13	0.424655	0.400662
chr10	53394001	53404000	11	0.479842	0.455766
chr10	53395001	53405000	11	0.479842	0.455766
chr10	53396001	53406000	12	0.489056	0.421265
chr10	53397001	53407000	8	0.520605	0.422654
chr10	53398001	53408000	5	0.516807	0.392712
chr10	53399001	53409000	9	0.308265	0.170632
chr10	53400001	53410000	10	0.374604	0.223575
chr10	53401001	53411000	10	0.374604	0.223575
chr10	53402001	53412000	13	0.434764	0.271959
chr10	53403001	53413000	17	0.421549	0.28455
chr10	53404001	53414000	17	0.421549	0.28455
chr10	53405001	53415000	18	0.413229	0.280511
chr10	53406001	53416000	15	0.428838	0.293043
chr10	53407001	53417000	14	0.381826	0.259607
chr10	53408001	53418000	14	0.381826	0.259607
chr10	53409001	53419000	9	0.493395	0.39039
chr10	53410001	53420000	8	0.455289	0.351681
chr10	53411001	53421000	9	0.39428	0.308704
chr10	53412001	53422000	9	0.227073	0.180717
chr10	53413001	53423000	5	0.0653979	0.0649146
chr10	53414001	53424000	6	0.0590941	0.0602104
chr10	53415001	53425000	7	0.0387623	0.0331325
chr10	53416001	53426000	8	0.0503527	0.0471957
chr10	53417001	53427000	8	0.0503527	0.0471957
chr10	53418001	53428000	9	0.0407348	0.0358441
chr10	53419001	53429000	10	0.0480646	0.0450291
chr10	53420001	53430000	15	0.15944	0.114521
chr10	53421001	53431000	16	0.178429	0.134486
chr10	53422001	53432000	14	0.177409	0.139117
chr10	53423001	53433000	14	0.177409	0.139117
chr10	53424001	53434000	21	0.166471	0.140202
chr10	53425001	53435000	21	0.177156	0.149684
chr10	53426001	53436000	22	0.168202	0.139256
chr10	53427001	53437000	23	0.165247	0.130983
chr10	53428001	53438000	26	0.17606	0.145581
chr10	53429001	53439000	31	0.164205	0.129467
chr10	53430001	53440000	28	0.112562	0.0964583
chr10	53431001	53441000	27	0.100507	0.0859753
chr10	53432001	53442000	27	0.105451	0.0860045
chr10	53433001	53443000	29	0.104487	0.0831813
chr10	53434001	53444000	21	0.0946915	0.065665
chr10	53435001	53445000	22	0.0796124	0.047264
chr10	53436001	53446000	24	0.0844041	0.0480905
chr10	53437001	53447000	24	0.0814966	0.0493343
chr10	53438001	53448000	22	0.0351494	0.0167696
chr10	53439001	53449000	28	0.00944874	0.00487959
chr10	53440001	53450000	33	0.0220064	0.0167619
chr10	53441001	53451000	44	0.0446682	0.037499
chr10	53442001	53452000	48	0.0410538	0.0331449
chr10	53443001	53453000	56	0.0820248	0.0431848
chr10	53444001	53454000	63	0.0676942	0.0362562
chr10	53445001	53455000	68	0.0713421	0.040251
chr10	53446001	53456000	74	0.0801168	0.0455141
chr10	53447001	53457000	80	0.0810353	0.045618
chr10	53448001	53458000	86	0.104052	0.0575378
chr10	53449001	53459000	86	0.119367	0.0654026
chr10	53450001	53460000	104	0.117977	0.0699387
chr10	53451001	53461000	119	0.123272	0.0790455
chr10	53452001	53462000	139	0.131005	0.0901205
chr10	53453001	53463000	150	0.12172	0.0878428
chr10	53454001	53464000	149	0.127697	0.0934798
chr10	53455001	53465000	146	0.130487	0.0963175
chr10	53456001	53466000	148	0.131383	0.0988577
chr10	53457001	53467000	149	0.164123	0.11901
chr10	53458001	53468000	142	0.158788	0.116058
chr10	53459001	53469000	131	0.167162	0.124321
chr10	53460001	53470000	107	0.179727	0.134685
chr10	53461001	53471000	80	0.195462	0.139529
chr10	53462001	53472000	56	0.217045	0.149343
chr10	53463001	53473000	36	0.26745	0.187361
chr10	53464001	53474000	31	0.288804	0.206034
chr10	53465001	53475000	28	0.310154	0.207845
chr10	53466001	53476000	24	0.319813	0.209415
chr10	53467001	53477000	32	0.107855	0.0833511
chr10	53468001	53478000	32	0.122267	0.0976549
chr10	53469001	53479000	34	0.103922	0.0852401
chr10	53470001	53480000	35	0.0956292	0.0774535
chr10	53471001	53481000	38	0.0966698	0.0813172
chr10	53472001	53482000	40	0.0914934	0.0749524
chr10	53473001	53483000	51	0.120044	0.105473
chr10	53474001	53484000	55	0.129956	0.114439
chr10	53475001	53485000	56	0.13211	0.119411
chr10	53476001	53486000	55	0.137711	0.12525
chr10	53477001	53487000	48	0.137171	0.121237
chr10	53478001	53488000	59	0.118955	0.101227
chr10	53479001	53489000	60	0.117101	0.0981905
chr10	53480001	53490000	60	0.130097	0.109388
chr10	53481001	53491000	59	0.135616	0.112162
chr10	53482001	53492000	60	0.135231	0.112357
chr10	53483001	53493000	54	0.146252	0.116733
chr10	53484001	53494000	54	0.124111	0.0987101
chr10	53485001	53495000	53	0.136467	0.108145
chr10	53486001	53496000	46	0.140855	0.107475
chr10	53487001	53497000	38	0.172715	0.135885
chr10	53488001	53498000	31	0.216929	0.171996
chr10	53489001	53499000	27	0.23486	0.186432
chr10	53490001	53500000	32	0.307889	0.223517
chr10	53491001	53501000	39	0.416258	0.315763
chr10	53492001	53502000	42	0.489716	0.395825
chr10	53493001	53503000	44	0.535093	0.448623
chr10	53494001	53504000	41	0.565468	0.489748
chr10	53495001	53505000	39	0.574418	0.495476
chr10	53496001	53506000	41	0.560222	0.479847
chr10	53497001	53507000	40	0.569787	0.488008
chr10	53498001	53508000	51	0.477889	0.388109
chr10	53499001	53509000	51	0.477889	0.388109
chr10	53500001	53510000	48	0.443024	0.361637
chr10	53501001	53511000	39	0.384415	0.301612
chr10	53502001	53512000	32	0.298424	0.225449
chr10	53503001	53513000	24	0.124519	0.0919751
chr10	53504001	53514000	24	0.109185	0.0830151
chr10	53505001	53515000	24	0.109185	0.0830151
chr10	53506001	53516000	22	0.0999616	0.0746447
chr10	53507001	53517000	23	0.101638	0.0777314
chr10	53508001	53518000	8	0.112674	0.120979
chr10	53509001	53519000	9	0.11955	0.127674
chr10	53510001	53520000	7	0.105361	0.112367
chr10	53511001	53521000	10	0.131752	0.137715
chr10	53512001	53522000	11	0.151029	0.156941
chr10	53513001	53523000	13	0.160969	0.167462
chr10	53514001	53524000	11	0.160609	0.168193
chr10	53515001	53525000	12	0.157219	0.164405
chr10	53516001	53526000	13	0.154385	0.1612
chr10	53517001	53527000	12	0.155043	0.162496
chr10	53518001	53528000	14	0.145075	0.140594
chr10	53519001	53529000	14	0.156822	0.152592
chr10	53520001	53530000	13	0.183979	0.177101
chr10	53521001	53531000	11	0.179309	0.168852
chr10	53522001	53532000	12	0.17659	0.166917
chr10	53523001	53533000	11	0.185502	0.172868
chr10	53524001	53534000	12	0.178994	0.168264
chr10	53525001	53535000	12	0.175403	0.163836
chr10	53526001	53536000	14	0.168262	0.153465
chr10	53527001	53537000	16	0.238763	0.19536
chr10	53528001	53538000	17	0.24391	0.196257
chr10	53529001	53539000	18	0.223593	0.175146
chr10	53530001	53540000	21	0.203767	0.137532
chr10	53531001	53541000	20	0.206723	0.137127
chr10	53532001	53542000	21	0.22199	0.13935
chr10	53533001	53543000	20	0.215592	0.128857
chr10	53534001	53544000	20	0.214764	0.122144
chr10	53535001	53545000	19	0.222488	0.12491
chr10	53536001	53546000	17	0.229095	0.126622
chr10	53537001	53547000	17	0.137467	0.0643198
chr10	53538001	53548000	14	0.14053	0.0660418
chr10	53539001	53549000	12	0.151417	0.0632608
chr10	53540001	53550000	8	0.199061	0.113245
chr10	53541001	53551000	9	0.180907	0.096624
chr10	53542001	53552000	17	0.0373601	-0.00736389
chr10	53543001	53553000	19	0.0378584	-0.00355768
chr10	53544001	53554000	25	0.0750047	0.0315284
chr10	53545001	53555000	37	0.107588	0.0684346
chr10	53546001	53556000	61	0.129036	0.0963791
chr10	53547001	53557000	66	0.146695	0.111973
chr10	53548001	53558000	69	0.162878	0.117535
chr10	53549001	53559000	70	0.160756	0.115204
chr10	53550001	53560000	73	0.157196	0.111949
chr10	53551001	53561000	80	0.147218	0.101304
chr10	53552001	53562000	75	0.15021	0.112997
chr10	53553001	53563000	77	0.1567	0.116676
chr10	53554001	53564000	72	0.157562	0.112761
chr10	53555001	53565000	66	0.149031	0.102103
chr10	53556001	53566000	42	0.144825	0.0784339
chr10	53557001	53567000	40	0.131528	0.0627986
chr10	53558001	53568000	39	0.101656	0.0502218
chr10	53559001	53569000	39	0.121769	0.0616886
chr10	53560001	53570000	37	0.125681	0.061203
chr10	53561001	53571000	30	0.146272	0.0796004
chr10	53562001	53572000	24	0.167865	0.0972391
chr10	53563001	53573000	20	0.150023	0.088344
chr10	53564001	53574000	18	0.160886	0.0996087
chr10	53565001	53575000	16	0.174147	0.0889227
chr10	53566001	53576000	17	0.234561	0.135266
chr10	53567001	53577000	13	0.236019	0.142562
chr10	53568001	53578000	10	0.244833	0.144556
chr10	53569001	53579000	11	0.215901	0.135062
chr10	53570001	53580000	10	0.22042	0.1519
chr10	53571001	53581000	13	0.195286	0.143688
chr10	53572001	53582000	14	0.179226	0.133619
chr10	53573001	53583000	15	0.17037	0.125906
chr10	53574001	53584000	19	0.281613	0.204959
chr10	53575001	53585000	16	0.308627	0.260029
chr10	53576001	53586000	16	0.299428	0.240668
chr10	53577001	53587000	22	0.291477	0.210846
chr10	53578001	53588000	23	0.291165	0.21388
chr10	53579001	53589000	29	0.302023	0.215871
chr10	53580001	53590000	40	0.284793	0.205443
chr10	53581001	53591000	39	0.299619	0.220102
chr10	53582001	53592000	48	0.267363	0.185023
chr10	53583001	53593000	56	0.234822	0.160194
chr10	53584001	53594000	52	0.195708	0.133947
chr10	53585001	53595000	61	0.203753	0.14817
chr10	53586001	53596000	69	0.207241	0.160389
chr10	53587001	53597000	74	0.214371	0.177737
chr10	53588001	53598000	86	0.214785	0.17319
chr10	53589001	53599000	100	0.180803	0.143095
chr10	53590001	53600000	96	0.168829	0.128175
chr10	53591001	53601000	96	0.17027	0.127531
chr10	53592001	53602000	90	0.183719	0.141382
chr10	53593001	53603000	81	0.200977	0.155761
chr10	53594001	53604000	81	0.200977	0.155761
chr10	53595001	53605000	71	0.193022	0.144839
chr10	53596001	53606000	79	0.151917	0.110799
chr10	53597001	53607000	83	0.117794	0.0862487
chr10	53598001	53608000	73	0.101934	0.075886
chr10	53599001	53609000	52	0.114929	0.083333
chr10	53600001	53610000	46	0.123144	0.0978985
chr10	53601001	53611000	44	0.116669	0.096627
chr10	53602001	53612000	40	0.101371	0.0867583
chr10	53603001	53613000	42	0.110012	0.0901896
chr10	53604001	53614000	44	0.131524	0.102356
chr10	53605001	53615000	48	0.147997	0.110719
chr10	53606001	53616000	31	0.212077	0.155892
chr10	53607001	53617000	24	0.268032	0.207763
chr10	53608001	53618000	21	0.275311	0.218232
chr10	53609001	53619000	22	0.320165	0.247574
chr10	53610001	53620000	23	0.322	0.236145
chr10	53611001	53621000	22	0.317487	0.22775
chr10	53612001	53622000	29	0.327878	0.228489
chr10	53613001	53623000	38	0.282243	0.201253
chr10	53614001	53624000	39	0.261994	0.185422
chr10	53615001	53625000	38	0.243452	0.17297
chr10	53616001	53626000	43	0.217515	0.163751
chr10	53617001	53627000	39	0.213511	0.147794
chr10	53618001	53628000	39	0.213511	0.147794
chr10	53619001	53629000	41	0.175185	0.131123
chr10	53620001	53630000	41	0.171733	0.129546
chr10	53621001	53631000	48	0.150008	0.115212
chr10	53622001	53632000	47	0.139054	0.110869
chr10	53623001	53633000	40	0.128335	0.0996094
chr10	53624001	53634000	37	0.128917	0.0995907
chr10	53625001	53635000	35	0.129362	0.101012
chr10	53626001	53636000	31	0.144553	0.0986455
chr10	53627001	53637000	29	0.141577	0.100792
chr10	53628001	53638000	39	0.104244	0.0823433
chr10	53629001	53639000	43	0.0894601	0.0732173
chr10	53630001	53640000	47	0.0832531	0.0693766
chr10	53631001	53641000	49	0.0890257	0.073168
chr10	53632001	53642000	53	0.161852	0.115518
chr10	53633001	53643000	66	0.166133	0.123866
chr10	53634001	53644000	69	0.171419	0.126995
chr10	53635001	53645000	71	0.167386	0.124103
chr10	53636001	53646000	70	0.16076	0.118097
chr10	53637001	53647000	75	0.158853	0.117226
chr10	53638001	53648000	69	0.172922	0.125161
chr10	53639001	53649000	64	0.194177	0.142332
chr10	53640001	53650000	63	0.221309	0.164653
chr10	53641001	53651000	59	0.245252	0.183461
chr10	53642001	53652000	54	0.189997	0.140586
chr10	53643001	53653000	37	0.203568	0.146657
chr10	53644001	53654000	37	0.210384	0.154588
chr10	53645001	53655000	40	0.233913	0.168224
chr10	53646001	53656000	43	0.221435	0.165908
chr10	53647001	53657000	38	0.243079	0.184831
chr10	53648001	53658000	43	0.231035	0.180723
chr10	53649001	53659000	40	0.224968	0.172338
chr10	53650001	53660000	36	0.204099	0.154038
chr10	53651001	53661000	33	0.188814	0.139699
chr10	53652001	53662000	31	0.220336	0.171571
chr10	53653001	53663000	32	0.218681	0.166725
chr10	53654001	53664000	33	0.200461	0.157945
chr10	53655001	53665000	28	0.179028	0.145761
chr10	53656001	53666000	24	0.195291	0.152488
chr10	53657001	53667000	23	0.18789	0.141166
chr10	53658001	53668000	14	0.238237	0.169054
chr10	53659001	53669000	15	0.231609	0.166297
chr10	53660001	53670000	17	0.20398	0.153269
chr10	53661001	53671000	21	0.1837	0.140824
chr10	53662001	53672000	22	0.12141	0.0903258
chr10	53663001	53673000	24	0.142686	0.10529
chr10	53664001	53674000	22	0.116391	0.076273
chr10	53665001	53675000	24	0.111349	0.0684994
chr10	53666001	53676000	27	0.0985676	0.0572155
chr10	53667001	53677000	28	0.0796775	0.0433742
chr10	53668001	53678000	31	0.0763704	0.0398547
chr10	53669001	53679000	34	0.0662039	0.0327819
chr10	53670001	53680000	35	0.0576152	0.0221621
chr10	53671001	53681000	34	0.0506381	0.0082201
chr10	53672001	53682000	34	0.044682	0.00362631
chr10	53673001	53683000	37	0.0102348	-0.0105382
chr10	53674001	53684000	39	0.0288761	0.00681006
chr10	53675001	53685000	43	0.0513755	0.0277438
chr10	53676001	53686000	42	0.063148	0.0382429
chr10	53677001	53687000	42	0.0888003	0.0552271
chr10	53678001	53688000	42	0.0860484	0.054371
chr10	53679001	53689000	40	0.0900549	0.0581541
chr10	53680001	53690000	42	0.126611	0.0964373
chr10	53681001	53691000	42	0.139319	0.117599
chr10	53682001	53692000	39	0.146949	0.12549
chr10	53683001	53693000	38	0.162944	0.127619
chr10	53684001	53694000	39	0.164151	0.12826
chr10	53685001	53695000	34	0.18032	0.140852
chr10	53686001	53696000	33	0.185404	0.143999
chr10	53687001	53697000	31	0.172292	0.132797
chr10	53688001	53698000	30	0.182287	0.13382
chr10	53689001	53699000	30	0.203839	0.152509
chr10	53690001	53700000	27	0.177031	0.106953
chr10	53691001	53701000	23	0.188066	0.104962
chr10	53692001	53702000	24	0.199086	0.106134
chr10	53693001	53703000	24	0.260965	0.167183
chr10	53694001	53704000	22	0.300236	0.186303
chr10	53695001	53705000	23	0.303343	0.195702
chr10	53696001	53706000	23	0.298052	0.188424
chr10	53697001	53707000	23	0.298056	0.194466
chr10	53698001	53708000	28	0.292021	0.209924
chr10	53699001	53709000	26	0.290127	0.202609
chr10	53700001	53710000	26	0.284747	0.222657
chr10	53701001	53711000	25	0.281656	0.21837
chr10	53702001	53712000	23	0.282174	0.225562
chr10	53703001	53713000	19	0.243888	0.207577
chr10	53704001	53714000	20	0.210299	0.182753
chr10	53705001	53715000	18	0.176353	0.150479
chr10	53706001	53716000	18	0.177447	0.150283
chr10	53707001	53717000	17	0.180884	0.152673
chr10	53708001	53718000	13	0.10023	0.0908576
chr10	53709001	53719000	16	0.0961819	0.0875953
chr10	53710001	53720000	14	0.0839133	0.0685462
chr10	53711001	53721000	22	0.111805	0.0885925
chr10	53712001	53722000	25	0.114909	0.0919774
chr10	53713001	53723000	25	0.107299	0.0827123
chr10	53714001	53724000	24	0.0737018	0.0601022
chr10	53715001	53725000	27	0.0567448	0.0493682
chr10	53716001	53726000	26	0.0557585	0.0471851
chr10	53717001	53727000	26	0.0557585	0.0471851
chr10	53718001	53728000	25	0.0572348	0.0496436
chr10	53719001	53729000	24	0.0516892	0.0437377
chr10	53720001	53730000	23	0.0532092	0.0474196
chr10	53721001	53731000	18	-0.00551159	-0.00406375
chr10	53722001	53732000	21	-0.0418937	-0.0367795
chr10	53723001	53733000	23	-0.0353746	-0.0304686
chr10	53724001	53734000	23	-0.0344912	-0.0271698
chr10	53725001	53735000	20	0.0117899	-0.00121906
chr10	53726001	53736000	21	0.0176024	0.00662721
chr10	53727001	53737000	22	0.0191265	0.00854891
chr10	53728001	53738000	24	0.108505	0.0815221
chr10	53729001	53739000	32	0.184404	0.153101
chr10	53730001	53740000	34	0.180302	0.145705
chr10	53731001	53741000	33	0.210717	0.170709
chr10	53732001	53742000	27	0.278857	0.221564
chr10	53733001	53743000	25	0.309404	0.238648
chr10	53734001	53744000	22	0.355174	0.272784
chr10	53735001	53745000	21	0.336122	0.259245
chr10	53736001	53746000	20	0.344442	0.26403
chr10	53737001	53747000	20	0.360523	0.275774
chr10	53738001	53748000	18	0.348177	0.265355
chr10	53739001	53749000	11	0.345481	0.241136
chr10	53740001	53750000	13	0.398832	0.296761
chr10	53741001	53751000	14	0.462707	0.357019
chr10	53742001	53752000	19	0.451953	0.326673
chr10	53743001	53753000	20	0.442618	0.310554
chr10	53744001	53754000	20	0.442618	0.310554
chr10	53745001	53755000	21	0.433112	0.297847
chr10	53746001	53756000	21	0.433112	0.297847
chr10	53747001	53757000	21	0.431545	0.287925
chr10	53748001	53758000	19	0.416867	0.269946
chr10	53749001	53759000	16	0.41824	0.267574
chr10	53750001	53760000	13	0.383751	0.238637
chr10	53751001	53761000	13	0.247882	0.130812
chr10	53752001	53762000	14	0.0765062	0.0728171
chr10	53753001	53763000	13	0.0822343	0.0809747
chr10	53754001	53764000	17	0.0811875	0.0798728
chr10	53755001	53765000	21	0.081998	0.0810574
chr10	53756001	53766000	26	0.08185	0.0810905
chr10	53757001	53767000	26	0.0820269	0.0813141
chr10	53758001	53768000	28	0.0807899	0.079968
chr10	53759001	53769000	29	0.080805	0.0800115
chr10	53760001	53770000	30	0.0756071	0.0754164
chr10	53761001	53771000	28	0.0698423	0.070437
chr10	53762001	53772000	23	0.0726008	0.0697134
chr10	53763001	53773000	24	0.0676252	0.0648697
chr10	53764001	53774000	29	0.0591227	0.0623682
chr10	53765001	53775000	31	0.0524723	0.0541166
chr10	53766001	53776000	29	0.0665501	0.0611925
chr10	53767001	53777000	32	0.167142	0.102487
chr10	53768001	53778000	32	0.164723	0.102472
chr10	53769001	53779000	42	0.237429	0.16693
chr10	53770001	53780000	46	0.235815	0.168661
chr10	53771001	53781000	57	0.199009	0.143783
chr10	53772001	53782000	66	0.171618	0.121838
chr10	53773001	53783000	67	0.167313	0.118458
chr10	53774001	53784000	64	0.204314	0.137027
chr10	53775001	53785000	59	0.215116	0.147636
chr10	53776001	53786000	62	0.20523	0.141849
chr10	53777001	53787000	64	0.15771	0.115262
chr10	53778001	53788000	63	0.159046	0.116457
chr10	53779001	53789000	53	0.0953283	0.0657786
chr10	53780001	53790000	54	0.0911057	0.0662857
chr10	53781001	53791000	50	0.102124	0.0762684
chr10	53782001	53792000	42	0.127321	0.0984828
chr10	53783001	53793000	46	0.137587	0.110483
chr10	53784001	53794000	41	0.092768	0.0890543
chr10	53785001	53795000	40	0.0903497	0.0860869
chr10	53786001	53796000	37	0.0897293	0.0859942
chr10	53787001	53797000	32	0.104761	0.0992881
chr10	53788001	53798000	38	0.146801	0.1228
chr10	53789001	53799000	37	0.152053	0.127128
chr10	53790001	53800000	32	0.159935	0.128706
chr10	53791001	53801000	24	0.186972	0.145581
chr10	53792001	53802000	23	0.194174	0.151058
chr10	53793001	53803000	17	0.221539	0.170934
chr10	53794001	53804000	17	0.220155	0.18012
chr10	53795001	53805000	20	0.201202	0.170244
chr10	53796001	53806000	19	0.205683	0.177111
chr10	53797001	53807000	21	0.224649	0.191892
chr10	53798001	53808000	14	0.185002	0.175433
chr10	53799001	53809000	14	0.185002	0.175433
chr10	53800001	53810000	15	0.187962	0.176649
chr10	53801001	53811000	16	0.187884	0.177279
chr10	53802001	53812000	17	0.169167	0.158186
chr10	53803001	53813000	18	0.166319	0.154898
chr10	53804001	53814000	20	0.193323	0.1736
chr10	53805001	53815000	18	0.207023	0.182606
chr10	53806001	53816000	18	0.211654	0.190217
chr10	53807001	53817000	16	0.192605	0.178775
chr10	53808001	53818000	17	0.192254	0.179243
chr10	53809001	53819000	17	0.192254	0.179243
chr10	53810001	53820000	14	0.197745	0.183906
chr10	53811001	53821000	14	0.193461	0.17764
chr10	53812001	53822000	12	0.211193	0.193897
chr10	53813001	53823000	13	0.200525	0.184054
chr10	53814001	53824000	10	0.16276	0.159364
chr10	53815001	53825000	11	0.157183	0.155581
chr10	53816001	53826000	11	0.143172	0.13637
chr10	53817001	53827000	11	0.203652	0.168772
chr10	53818001	53828000	15	0.15068	0.123847
chr10	53819001	53829000	18	0.185107	0.15392
chr10	53820001	53830000	22	0.204858	0.173128
chr10	53821001	53831000	25	0.201362	0.166287
chr10	53822001	53832000	32	0.215952	0.184558
chr10	53823001	53833000	35	0.233757	0.200085
chr10	53824001	53834000	39	0.228671	0.196767
chr10	53825001	53835000	44	0.242907	0.215601
chr10	53826001	53836000	45	0.250322	0.226041
chr10	53827001	53837000	48	0.242017	0.219714
chr10	53828001	53838000	48	0.24439	0.224092
chr10	53829001	53839000	49	0.234997	0.214279
chr10	53830001	53840000	51	0.241286	0.221761
chr10	53831001	53841000	51	0.244444	0.229916
chr10	53832001	53842000	48	0.240788	0.225914
chr10	53833001	53843000	60	0.249123	0.238975
chr10	53834001	53844000	75	0.244296	0.236465
chr10	53835001	53845000	73	0.234902	0.223139
chr10	53836001	53846000	73	0.230689	0.218327
chr10	53837001	53847000	76	0.225773	0.21324
chr10	53838001	53848000	78	0.231394	0.219517
chr10	53839001	53849000	76	0.23371	0.222536
chr10	53840001	53850000	76	0.221599	0.209597
chr10	53841001	53851000	79	0.216873	0.202825
chr10	53842001	53852000	87	0.20482	0.185906
chr10	53843001	53853000	70	0.176948	0.157924
chr10	53844001	53854000	52	0.157049	0.136277
chr10	53845001	53855000	46	0.160383	0.140305
chr10	53846001	53856000	45	0.154627	0.133743
chr10	53847001	53857000	41	0.151261	0.126729
chr10	53848001	53858000	36	0.134837	0.110931
chr10	53849001	53859000	35	0.122508	0.100982
chr10	53850001	53860000	29	0.110465	0.0920447
chr10	53851001	53861000	23	0.0888877	0.0750007
chr10	53852001	53862000	12	0.0929772	0.0680991
chr10	53853001	53863000	13	0.105395	0.0823198
chr10	53854001	53864000	13	0.105395	0.0823198
chr10	53855001	53865000	15	0.1294	0.0943774
chr10	53856001	53866000	14	0.136499	0.0924211
chr10	53857001	53867000	17	0.114459	0.0640903
chr10	53858001	53868000	18	0.205911	0.08682
chr10	53859001	53869000	18	0.228585	0.0868652
chr10	53860001	53870000	23	0.206442	0.0702208
chr10	53861001	53871000	26	0.198085	0.0638007
chr10	53862001	53872000	30	0.30337	0.0918306
chr10	53863001	53873000	28	0.326428	0.0913185
chr10	53864001	53874000	31	0.425178	0.139354
chr10	53865001	53875000	36	0.397384	0.119743
chr10	53866001	53876000	44	0.418234	0.129026
chr10	53867001	53877000	39	0.434131	0.13918
chr10	53868001	53878000	38	0.419503	0.126821
chr10	53869001	53879000	40	0.405934	0.122658
chr10	53870001	53880000	46	0.356529	0.103522
chr10	53871001	53881000	53	0.352605	0.0863172
chr10	53872001	53882000	48	0.312886	0.0701887
chr10	53873001	53883000	49	0.310683	0.0685139
chr10	53874001	53884000	48	0.193512	0.0304061
chr10	53875001	53885000	46	0.189154	0.0228579
chr10	53876001	53886000	41	0.0107563	-0.00620871
chr10	53877001	53887000	42	0.0104588	-0.00634359
chr10	53878001	53888000	44	0.0173953	-0.00367517
chr10	53879001	53889000	41	0.0125762	-0.0057795
chr10	53880001	53890000	31	0.178918	0.0188235
chr10	53881001	53891000	26	0.359569	0.115089
chr10	53882001	53892000	26	0.359569	0.115089
chr10	53883001	53893000	26	0.406648	0.143533
chr10	53884001	53894000	23	0.417899	0.163803
chr10	53885001	53895000	18	0.44236	0.213291
chr10	53886001	53896000	14	0.505587	0.270766
chr10	53887001	53897000	13	0.544884	0.349394
chr10	53888001	53898000	10	0.562546	0.456015
chr10	53889001	53899000	15	0.527182	0.418441
chr10	53890001	53900000	16	0.545028	0.437767
chr10	53891001	53901000	12	0.611336	0.515119
chr10	53892001	53902000	17	0.635205	0.556556
chr10	53893001	53903000	16	0.628005	0.545862
chr10	53894001	53904000	19	0.602329	0.501921
chr10	53895001	53905000	21	0.602048	0.50636
chr10	53896001	53906000	25	0.626915	0.541768
chr10	53897001	53907000	28	0.557571	0.462118
chr10	53898001	53908000	39	0.496058	0.366906
chr10	53899001	53909000	39	0.511225	0.36214
chr10	53900001	53910000	46	0.556009	0.417762
chr10	53901001	53911000	55	0.510595	0.374711
chr10	53902001	53912000	61	0.457865	0.316935
chr10	53903001	53913000	74	0.429216	0.317509
chr10	53904001	53914000	80	0.413612	0.318167
chr10	53905001	53915000	92	0.389578	0.304561
chr10	53906001	53916000	93	0.365572	0.287416
chr10	53907001	53917000	91	0.375955	0.298827
chr10	53908001	53918000	80	0.388457	0.326089
chr10	53909001	53919000	81	0.3753	0.323519
chr10	53910001	53920000	78	0.313055	0.269488
chr10	53911001	53921000	72	0.307217	0.274968
chr10	53912001	53922000	64	0.317486	0.293266
chr10	53913001	53923000	58	0.315797	0.288391
chr10	53914001	53924000	55	0.308229	0.269096
chr10	53915001	53925000	46	0.310474	0.262025
chr10	53916001	53926000	43	0.308848	0.257771
chr10	53917001	53927000	43	0.319804	0.267474
chr10	53918001	53928000	45	0.314294	0.261656
chr10	53919001	53929000	42	0.328505	0.265386
chr10	53920001	53930000	38	0.31364	0.257684
chr10	53921001	53931000	36	0.300271	0.243145
chr10	53922001	53932000	36	0.262845	0.2198
chr10	53923001	53933000	33	0.233371	0.189553
chr10	53924001	53934000	29	0.226878	0.189073
chr10	53925001	53935000	28	0.196358	0.170105
chr10	53926001	53936000	32	0.152746	0.132889
chr10	53927001	53937000	39	0.129027	0.111673
chr10	53928001	53938000	39	0.123398	0.102842
chr10	53929001	53939000	37	0.0926438	0.0832477
chr10	53930001	53940000	36	0.105255	0.0968465
chr10	53931001	53941000	33	0.0940347	0.0878849
chr10	53932001	53942000	30	0.0990941	0.0921769
chr10	53933001	53943000	26	0.0940843	0.0885612
chr10	53934001	53944000	25	0.0987371	0.0932123
chr10	53935001	53945000	23	0.0964373	0.0899438
chr10	53936001	53946000	17	0.12228	0.113383
chr10	53937001	53947000	8	0.101992	0.102637
chr10	53938001	53948000	5	0.101721	0.105896
chr10	53939001	53949000	4	0.103724	0.109993
chr10	53940001	53950000	5	0.0925117	0.0965692
chr10	53941001	53951000	7	0.0623773	0.060579
chr10	53942001	53952000	7	0.0623773	0.060579
chr10	53943001	53953000	7	0.0623773	0.060579
chr10	53944001	53954000	7	0.0623773	0.060579
chr10	53945001	53955000	6	0.114804	0.0993596
chr10	53946001	53956000	7	0.11174	0.0979522
chr10	53947001	53957000	9	0.107357	0.0940238
chr10	53948001	53958000	9	0.107357	0.0940238
chr10	53949001	53959000	11	0.107223	0.0962987
chr10	53950001	53960000	9	0.0700931	0.0667088
chr10	53951001	53961000	9	0.114735	0.110413
chr10	53952001	53962000	11	0.144868	0.136554
chr10	53953001	53963000	12	0.29048	0.19484
chr10	53954001	53964000	11	0.302856	0.204416
chr10	53955001	53965000	12	0.311687	0.212185
chr10	53956001	53966000	12	0.311564	0.213604
chr10	53957001	53967000	12	0.332818	0.197848
chr10	53958001	53968000	14	0.303146	0.176005
chr10	53959001	53969000	13	0.460322	0.247898
chr10	53960001	53970000	14	0.441793	0.229002
chr10	53961001	53971000	14	0.442153	0.234891
chr10	53962001	53972000	15	0.438332	0.242418
chr10	53963001	53973000	17	0.323205	0.183561
chr10	53964001	53974000	22	0.325858	0.210312
chr10	53965001	53975000	24	0.311978	0.195309
chr10	53966001	53976000	24	0.312441	0.198213
chr10	53967001	53977000	23	0.315211	0.212702
chr10	53968001	53978000	22	0.322687	0.223127
chr10	53969001	53979000	21	0.240635	0.187482
chr10	53970001	53980000	24	0.206635	0.164157
chr10	53971001	53981000	28	0.195709	0.140592
chr10	53972001	53982000	27	0.172476	0.120589
chr10	53973001	53983000	26	0.175145	0.11966
chr10	53974001	53984000	25	0.142285	0.0973097
chr10	53975001	53985000	24	0.147702	0.104359
chr10	53976001	53986000	23	0.145729	0.101234
chr10	53977001	53987000	32	0.195754	0.152582
chr10	53978001	53988000	36	0.227302	0.182439
chr10	53979001	53989000	37	0.224888	0.177955
chr10	53980001	53990000	35	0.24205	0.190084
chr10	53981001	53991000	30	0.238023	0.206756
chr10	53982001	53992000	30	0.228158	0.205192
chr10	53983001	53993000	31	0.221949	0.206057
chr10	53984001	53994000	31	0.199413	0.186693
chr10	53985001	53995000	28	0.186748	0.187532
chr10	53986001	53996000	29	0.183972	0.185881
chr10	53987001	53997000	20	0.138758	0.144367
chr10	53988001	53998000	15	0.0797226	0.0730411
chr10	53989001	53999000	14	0.0809531	0.0770782
chr10	53990001	54000000	17	0.147849	0.127747
chr10	53991001	54001000	20	0.192212	0.165454
chr10	53992001	54002000	19	0.201024	0.174744
chr10	53993001	54003000	21	0.195792	0.170055
chr10	53994001	54004000	17	0.214227	0.196677
chr10	53995001	54005000	20	0.187589	0.17049
chr10	53996001	54006000	25	0.138272	0.12507
chr10	53997001	54007000	27	0.145108	0.129355
chr10	53998001	54008000	31	0.155042	0.138131
chr10	53999001	54009000	33	0.142647	0.126741
chr10	54000001	54010000	34	0.099406	0.0880065
chr10	54001001	54011000	33	0.0647871	0.05789
chr10	54002001	54012000	36	0.0519052	0.0466966
chr10	54003001	54013000	32	0.0408018	0.0320054
chr10	54004001	54014000	38	0.0360158	0.0280011
chr10	54005001	54015000	37	0.0361708	0.0279112
chr10	54006001	54016000	32	0.0478082	0.0363813
chr10	54007001	54017000	32	0.0341439	0.030486
chr10	54008001	54018000	31	0.0355384	0.0437855
chr10	54009001	54019000	30	0.0429038	0.0481692
chr10	54010001	54020000	25	0.0624088	0.0590497
chr10	54011001	54021000	23	0.071764	0.0628397
chr10	54012001	54022000	19	0.106304	0.0807858
chr10	54013001	54023000	20	0.162007	0.126087
chr10	54014001	54024000	14	0.286014	0.177277
chr10	54015001	54025000	14	0.372445	0.203635
chr10	54016001	54026000	13	0.380792	0.220212
chr10	54017001	54027000	10	0.409736	0.252803
chr10	54018001	54028000	9	0.369407	0.215162
chr10	54019001	54029000	10	0.351708	0.190315
chr10	54020001	54030000	12	0.336335	0.199666
chr10	54021001	54031000	13	0.332611	0.223131
chr10	54022001	54032000	14	0.327338	0.224795
chr10	54023001	54033000	14	0.26291	0.189398
chr10	54024001	54034000	17	0.292618	0.203592
chr10	54025001	54035000	15	0.315688	0.203805
chr10	54026001	54036000	19	0.213784	0.177511
chr10	54027001	54037000	20	0.195279	0.170759
chr10	54028001	54038000	22	0.141003	0.146741
chr10	54029001	54039000	20	0.144737	0.163675
chr10	54030001	54040000	20	0.108612	0.137261
chr10	54031001	54041000	22	0.114626	0.11999
chr10	54032001	54042000	23	0.122232	0.12318
chr10	54033001	54043000	26	0.118449	0.109586
chr10	54034001	54044000	25	0.0933655	0.0820287
chr10	54035001	54045000	25	0.0933655	0.0820287
chr10	54036001	54046000	21	0.0962864	0.0826233
chr10	54037001	54047000	20	0.0992413	0.0846307
chr10	54038001	54048000	17	0.106351	0.088482
chr10	54039001	54049000	17	0.106351	0.088482
chr10	54040001	54050000	16	0.126398	0.0984586
chr10	54041001	54051000	13	0.109525	0.0946131
chr10	54042001	54052000	13	0.0699168	0.0596298
chr10	54043001	54053000	10	0.0366076	0.0333778
chr10	54044001	54054000	10	0.053355	0.0482624
chr10	54045001	54055000	11	0.0523555	0.0427955
chr10	54046001	54056000	13	0.0508213	0.0426776
chr10	54047001	54057000	13	0.0508213	0.0426776
chr10	54048001	54058000	12	0.0336383	0.0291998
chr10	54049001	54059000	12	0.0336383	0.0291998
chr10	54050001	54060000	11	0.0978951	0.075305
chr10	54051001	54061000	10	0.102932	0.0786325
chr10	54052001	54062000	8	0.136526	0.100167
chr10	54053001	54063000	8	0.168385	0.134036
chr10	54054001	54064000	10	0.181101	0.132509
chr10	54055001	54065000	13	0.236642	0.190173
chr10	54056001	54066000	17	0.23593	0.191134
chr10	54057001	54067000	19	0.222169	0.166175
chr10	54058001	54068000	23	0.227046	0.184758
chr10	54059001	54069000	25	0.222626	0.188533
chr10	54060001	54070000	27	0.207579	0.181546
chr10	54061001	54071000	35	0.174931	0.158715
chr10	54062001	54072000	42	0.134111	0.12681
chr10	54063001	54073000	60	0.0780648	0.0813088
chr10	54064001	54074000	76	0.0509416	0.0540885
chr10	54065001	54075000	91	0.0253362	0.0272675
chr10	54066001	54076000	114	0.010897	0.0116116
chr10	54067001	54077000	128	0.0107867	0.0118797
chr10	54068001	54078000	135	0.00698845	0.00599444
chr10	54069001	54079000	143	0.00916719	0.0080975
chr10	54070001	54080000	143	0.0042888	0.0033944
chr10	54071001	54081000	137	-0.00268548	-0.00179502
chr10	54072001	54082000	139	0.00115393	0.00204013
chr10	54073001	54083000	124	0.00320193	0.00145855
chr10	54074001	54084000	107	0.00920611	0.0078357
chr10	54075001	54085000	94	0.0234221	0.023067
chr10	54076001	54086000	67	0.0462531	0.0444972
chr10	54077001	54087000	53	0.0845637	0.0697983
chr10	54078001	54088000	47	0.111708	0.093949
chr10	54079001	54089000	41	0.145243	0.122414
chr10	54080001	54090000	38	0.154344	0.131613
chr10	54081001	54091000	37	0.167906	0.141537
chr10	54082001	54092000	30	0.213838	0.174712
chr10	54083001	54093000	26	0.236937	0.215793
chr10	54084001	54094000	27	0.242183	0.225937
chr10	54085001	54095000	22	0.254642	0.246984
chr10	54086001	54096000	21	0.249989	0.242205
chr10	54087001	54097000	20	0.198129	0.219464
chr10	54088001	54098000	16	0.205798	0.227007
chr10	54089001	54099000	13	0.16215	0.182594
chr10	54090001	54100000	16	0.183295	0.193427
chr10	54091001	54101000	16	0.183037	0.182838
chr10	54092001	54102000	21	0.173506	0.155451
chr10	54093001	54103000	32	0.122671	0.120798
chr10	54094001	54104000	34	0.116023	0.104809
chr10	54095001	54105000	41	0.111425	0.0969856
chr10	54096001	54106000	49	0.101671	0.0905147
chr10	54097001	54107000	53	0.0971382	0.0851873
chr10	54098001	54108000	64	0.103705	0.0944384
chr10	54099001	54109000	73	0.102866	0.0907116
chr10	54100001	54110000	86	0.0831933	0.0738788
chr10	54101001	54111000	107	0.0770848	0.0687442
chr10	54102001	54112000	108	0.0718585	0.066344
chr10	54103001	54113000	98	0.0740761	0.0654073
chr10	54104001	54114000	93	0.0702648	0.0637813
chr10	54105001	54115000	96	0.0664743	0.0587789
chr10	54106001	54116000	91	0.072036	0.0617057
chr10	54107001	54117000	91	0.0820924	0.0683082
chr10	54108001	54118000	80	0.0751809	0.0565831
chr10	54109001	54119000	71	0.0700659	0.0528511
chr10	54110001	54120000	57	0.0783893	0.0594876
chr10	54111001	54121000	35	0.0921579	0.0685891
chr10	54112001	54122000	32	0.0890087	0.0649186
chr10	54113001	54123000	31	0.0879562	0.0677586
chr10	54114001	54124000	33	0.0955469	0.0744674
chr10	54115001	54125000	23	0.110048	0.0992811
chr10	54116001	54126000	21	0.0898708	0.0780264
chr10	54117001	54127000	18	0.140377	0.101067
chr10	54118001	54128000	19	0.139568	0.107904
chr10	54119001	54129000	21	0.139565	0.115772
chr10	54120001	54130000	27	0.135036	0.11586
chr10	54121001	54131000	31	0.123534	0.106828
chr10	54122001	54132000	26	0.142362	0.12236
chr10	54123001	54133000	31	0.124365	0.10752
chr10	54124001	54134000	31	0.112738	0.0961671
chr10	54125001	54135000	37	0.102724	0.0891265
chr10	54126001	54136000	40	0.10257	0.0893766
chr10	54127001	54137000	46	0.0590951	0.0563442
chr10	54128001	54138000	52	0.0608011	0.0527046
chr10	54129001	54139000	49	0.0567346	0.0489464
chr10	54130001	54140000	45	0.0400217	0.0345702
chr10	54131001	54141000	43	0.0397562	0.0345054
chr10	54132001	54142000	52	0.0646388	0.054572
chr10	54133001	54143000	48	0.0675154	0.056224
chr10	54134001	54144000	46	0.0722126	0.0598369
chr10	54135001	54145000	39	0.0742879	0.0594053
chr10	54136001	54146000	40	0.0982787	0.0824208
chr10	54137001	54147000	32	0.116859	0.102906
chr10	54138001	54148000	31	0.132834	0.124067
chr10	54139001	54149000	38	0.15563	0.144583
chr10	54140001	54150000	39	0.182848	0.169223
chr10	54141001	54151000	40	0.187032	0.177205
chr10	54142001	54152000	35	0.18976	0.178087
chr10	54143001	54153000	37	0.185383	0.169288
chr10	54144001	54154000	38	0.188964	0.172621
chr10	54145001	54155000	40	0.181881	0.166448
chr10	54146001	54156000	40	0.148002	0.131937
chr10	54147001	54157000	42	0.1471	0.130974
chr10	54148001	54158000	39	0.137185	0.121465
chr10	54149001	54159000	32	0.110496	0.0965329
chr10	54150001	54160000	38	0.0890196	0.0783565
chr10	54151001	54161000	38	0.0729121	0.0654489
chr10	54152001	54162000	36	0.0608104	0.0540212
chr10	54153001	54163000	41	0.0566337	0.0510282
chr10	54154001	54164000	42	0.0433831	0.0396028
chr10	54155001	54165000	47	0.0372147	0.0340079
chr10	54156001	54166000	47	0.0473037	0.043921
chr10	54157001	54167000	49	0.0424826	0.039095
chr10	54158001	54168000	48	0.0339121	0.0310893
chr10	54159001	54169000	51	0.042192	0.0380607
chr10	54160001	54170000	46	0.0254307	0.0229695
chr10	54161001	54171000	48	0.033852	0.029052
chr10	54162001	54172000	47	0.0389623	0.0339686
chr10	54163001	54173000	39	0.0398848	0.0351168
chr10	54164001	54174000	37	0.0586161	0.0509277
chr10	54165001	54175000	32	0.0678219	0.0590255
chr10	54166001	54176000	28	0.070874	0.0592459
chr10	54167001	54177000	26	0.093032	0.0798191
chr10	54168001	54178000	24	0.104994	0.0900714
chr10	54169001	54179000	21	0.0958463	0.0815669
chr10	54170001	54180000	17	0.125512	0.112668
chr10	54171001	54181000	12	0.138971	0.122327
chr10	54172001	54182000	13	0.123441	0.104917
chr10	54173001	54183000	17	0.137349	0.12253
chr10	54174001	54184000	22	0.125743	0.120888
chr10	54175001	54185000	26	0.149491	0.141995
chr10	54176001	54186000	27	0.160666	0.156817
chr10	54177001	54187000	26	0.154877	0.152668
chr10	54178001	54188000	33	0.146777	0.138757
chr10	54179001	54189000	38	0.139962	0.129174
chr10	54180001	54190000	39	0.133315	0.120799
chr10	54181001	54191000	41	0.129639	0.117423
chr10	54182001	54192000	44	0.12285	0.108712
chr10	54183001	54193000	45	0.162955	0.118807
chr10	54184001	54194000	43	0.212292	0.141125
chr10	54185001	54195000	39	0.227957	0.145323
chr10	54186001	54196000	37	0.219758	0.134513
chr10	54187001	54197000	40	0.202839	0.125923
chr10	54188001	54198000	38	0.21993	0.147613
chr10	54189001	54199000	38	0.221287	0.154799
chr10	54190001	54200000	38	0.227293	0.157001
chr10	54191001	54201000	39	0.226633	0.162259
chr10	54192001	54202000	38	0.254736	0.198697
chr10	54193001	54203000	34	0.236429	0.191179
chr10	54194001	54204000	31	0.199664	0.162922
chr10	54195001	54205000	29	0.185216	0.151074
chr10	54196001	54206000	32	0.233025	0.187924
chr10	54197001	54207000	30	0.240753	0.188118
chr10	54198001	54208000	25	0.24664	0.181475
chr10	54199001	54209000	29	0.222726	0.160424
chr10	54200001	54210000	30	0.20095	0.154462
chr10	54201001	54211000	29	0.213605	0.165484
chr10	54202001	54212000	26	0.188845	0.142271
chr10	54203001	54213000	26	0.171895	0.131603
chr10	54204001	54214000	27	0.158259	0.115589
chr10	54205001	54215000	30	0.144343	0.106955
chr10	54206001	54216000	30	0.093857	0.0780374
chr10	54207001	54217000	30	0.108014	0.0936236
chr10	54208001	54218000	32	0.113134	0.0972997
chr10	54209001	54219000	24	0.127956	0.114748
chr10	54210001	54220000	25	0.171686	0.143304
chr10	54211001	54221000	27	0.151877	0.125799
chr10	54212001	54222000	27	0.144505	0.119111
chr10	54213001	54223000	36	0.176689	0.152747
chr10	54214001	54224000	38	0.170865	0.147091
chr10	54215001	54225000	40	0.169916	0.140946
chr10	54216001	54226000	39	0.151908	0.123739
chr10	54217001	54227000	39	0.141041	0.114854
chr10	54218001	54228000	42	0.140029	0.116425
chr10	54219001	54229000	44	0.126174	0.105058
chr10	54220001	54230000	49	0.130189	0.112825
chr10	54221001	54231000	48	0.123359	0.104594
chr10	54222001	54232000	48	0.123463	0.10469
chr10	54223001	54233000	44	0.072119	0.0592093
chr10	54224001	54234000	44	0.0661956	0.0559768
chr10	54225001	54235000	42	0.0722183	0.062386
chr10	54226001	54236000	40	0.097636	0.0834093
chr10	54227001	54237000	41	0.0965432	0.0779864
chr10	54228001	54238000	35	0.0883827	0.0684256
chr10	54229001	54239000	34	0.113119	0.0883688
chr10	54230001	54240000	24	0.0616709	0.0477045
chr10	54231001	54241000	23	0.070195	0.0524908
chr10	54232001	54242000	29	0.126746	0.0822155
chr10	54233001	54243000	24	0.176489	0.13606
chr10	54234001	54244000	22	0.205371	0.159547
chr10	54235001	54245000	21	0.220862	0.171567
chr10	54236001	54246000	26	0.190937	0.147645
chr10	54237001	54247000	26	0.193714	0.159534
chr10	54238001	54248000	33	0.169745	0.127772
chr10	54239001	54249000	36	0.148206	0.111418
chr10	54240001	54250000	40	0.134851	0.10331
chr10	54241001	54251000	39	0.137624	0.107431
chr10	54242001	54252000	42	0.0940205	0.0770023
chr10	54243001	54253000	50	0.0760359	0.059308
chr10	54244001	54254000	54	0.0716815	0.0530356
chr10	54245001	54255000	55	0.0656598	0.0480937
chr10	54246001	54256000	54	0.0620401	0.0463488
chr10	54247001	54257000	56	0.057012	0.0430633
chr10	54248001	54258000	51	0.0602817	0.0486962
chr10	54249001	54259000	50	0.0534394	0.03508
chr10	54250001	54260000	54	0.0518773	0.025523
chr10	54251001	54261000	63	0.0523934	0.0229999
chr10	54252001	54262000	60	0.0638179	0.0299997
chr10	54253001	54263000	52	0.0690491	0.0284123
chr10	54254001	54264000	49	0.0681363	0.0274839
chr10	54255001	54265000	51	0.0645202	0.0217347
chr10	54256001	54266000	54	0.0409483	0.0053188
chr10	54257001	54267000	55	0.052274	0.0128192
chr10	54258001	54268000	58	0.0544495	0.0172547
chr10	54259001	54269000	58	0.060564	0.0274499
chr10	54260001	54270000	61	0.0675114	0.0433694
chr10	54261001	54271000	60	0.0763077	0.0551578
chr10	54262001	54272000	57	0.0683412	0.049905
chr10	54263001	54273000	56	0.0675628	0.0488249
chr10	54264001	54274000	57	0.0805049	0.0626287
chr10	54265001	54275000	54	0.085071	0.0711198
chr10	54266001	54276000	49	0.0864951	0.0820627
chr10	54267001	54277000	43	0.0860619	0.0810891
chr10	54268001	54278000	38	0.085774	0.0802785
chr10	54269001	54279000	34	0.0852951	0.0792151
chr10	54270001	54280000	26	0.0929054	0.0886675
chr10	54271001	54281000	32	0.181779	0.198574
chr10	54272001	54282000	40	0.247364	0.26049
chr10	54273001	54283000	47	0.280405	0.291372
chr10	54274001	54284000	46	0.273038	0.28357
chr10	54275001	54285000	45	0.275794	0.284863
chr10	54276001	54286000	43	0.291785	0.298741
chr10	54277001	54287000	44	0.286238	0.292923
chr10	54278001	54288000	45	0.287282	0.293484
chr10	54279001	54289000	46	0.289187	0.294446
chr10	54280001	54290000	43	0.303762	0.305429
chr10	54281001	54291000	28	0.294724	0.296196
chr10	54282001	54292000	17	0.254393	0.258619
chr10	54283001	54293000	12	0.176482	0.168529
chr10	54284001	54294000	10	0.205027	0.198995
chr10	54285001	54295000	12	0.21084	0.212795
chr10	54286001	54296000	13	0.220921	0.22387
chr10	54287001	54297000	12	0.232657	0.238963
chr10	54288001	54298000	13	0.239706	0.256145
chr10	54289001	54299000	15	0.249076	0.275278
chr10	54290001	54300000	18	0.257958	0.284584
chr10	54291001	54301000	28	0.244869	0.258303
chr10	54292001	54302000	32	0.265503	0.270439
chr10	54293001	54303000	32	0.254433	0.258243
chr10	54294001	54304000	34	0.248811	0.253753
chr10	54295001	54305000	37	0.286694	0.272091
chr10	54296001	54306000	36	0.290926	0.276103
chr10	54297001	54307000	39	0.295596	0.280847
chr10	54298001	54308000	45	0.272169	0.246488
chr10	54299001	54309000	42	0.268254	0.237021
chr10	54300001	54310000	43	0.264971	0.222831
chr10	54301001	54311000	38	0.275573	0.232711
chr10	54302001	54312000	33	0.264937	0.21745
chr10	54303001	54313000	30	0.274298	0.222609
chr10	54304001	54314000	28	0.277697	0.22264
chr10	54305001	54315000	26	0.209616	0.172666
chr10	54306001	54316000	29	0.186392	0.150908
chr10	54307001	54317000	28	0.162506	0.132221
chr10	54308001	54318000	23	0.163516	0.137804
chr10	54309001	54319000	25	0.164943	0.138053
chr10	54310001	54320000	24	0.148761	0.140758
chr10	54311001	54321000	20	0.105329	0.123883
chr10	54312001	54322000	21	0.0942415	0.115612
chr10	54313001	54323000	22	0.0953321	0.117577
chr10	54314001	54324000	22	0.0920595	0.115538
chr10	54315001	54325000	19	0.105529	0.127083
chr10	54316001	54326000	17	0.177012	0.175579
chr10	54317001	54327000	19	0.177555	0.163935
chr10	54318001	54328000	18	0.241492	0.187726
chr10	54319001	54329000	18	0.242178	0.180234
chr10	54320001	54330000	18	0.247072	0.162788
chr10	54321001	54331000	18	0.217186	0.13735
chr10	54322001	54332000	19	0.358529	0.201587
chr10	54323001	54333000	18	0.362448	0.203961
chr10	54324001	54334000	20	0.43373	0.245268
chr10	54325001	54335000	21	0.423906	0.253842
chr10	54326001	54336000	19	0.431523	0.240805
chr10	54327001	54337000	17	0.420459	0.268229
chr10	54328001	54338000	18	0.358336	0.215858
chr10	54329001	54339000	22	0.353752	0.254077
chr10	54330001	54340000	19	0.367663	0.281929
chr10	54331001	54341000	21	0.373173	0.286493
chr10	54332001	54342000	23	0.323062	0.24951
chr10	54333001	54343000	27	0.317375	0.221977
chr10	54334001	54344000	30	0.289751	0.222968
chr10	54335001	54345000	32	0.28714	0.208022
chr10	54336001	54346000	33	0.278205	0.200516
chr10	54337001	54347000	34	0.265696	0.188669
chr10	54338001	54348000	35	0.279024	0.212019
chr10	54339001	54349000	33	0.251837	0.189267
chr10	54340001	54350000	34	0.250905	0.190241
chr10	54341001	54351000	31	0.24336	0.186957
chr10	54342001	54352000	27	0.227662	0.17649
chr10	54343001	54353000	24	0.218945	0.187306
chr10	54344001	54354000	19	0.162081	0.139307
chr10	54345001	54355000	15	0.146466	0.143194
chr10	54346001	54356000	15	0.148874	0.147843
chr10	54347001	54357000	13	0.146716	0.148261
chr10	54348001	54358000	9	0.0989546	0.104995
chr10	54349001	54359000	5	0.0592105	0.0537212
chr10	54350001	54360000	5	0.0105401	0.00663811
chr10	54351001	54361000	6	0.00726479	-0.00129266
chr10	54352001	54362000	7	0.000735343	-0.00721682
chr10	54353001	54363000	8	0.00277497	0.00230597
chr10	54354001	54364000	9	0.014147	0.0107637
chr10	54355001	54365000	9	0.014147	0.0107637
chr10	54356001	54366000	9	0.0414683	0.0326297
chr10	54357001	54367000	9	0.0539485	0.0446065
chr10	54358001	54368000	11	0.0690555	0.0557317
chr10	54359001	54369000	11	0.0690555	0.0557317
chr10	54360001	54370000	13	0.198854	0.12808
chr10	54361001	54371000	17	0.238903	0.182755
chr10	54362001	54372000	22	0.312638	0.253
chr10	54363001	54373000	23	0.302296	0.241243
chr10	54364001	54374000	24	0.33142	0.267778
chr10	54365001	54375000	26	0.318794	0.249245
chr10	54366001	54376000	28	0.324571	0.248584
chr10	54367001	54377000	31	0.303894	0.245763
chr10	54368001	54378000	33	0.273096	0.219779
chr10	54369001	54379000	39	0.240807	0.193762
chr10	54370001	54380000	39	0.208248	0.175123
chr10	54371001	54381000	41	0.155606	0.129942
chr10	54372001	54382000	40	0.0839381	0.0834594
chr10	54373001	54383000	40	0.133308	0.111534
chr10	54374001	54384000	45	0.134398	0.123028
chr10	54375001	54385000	49	0.116816	0.11084
chr10	54376001	54386000	47	0.111678	0.106048
chr10	54377001	54387000	50	0.0981839	0.0959922
chr10	54378001	54388000	54	0.105343	0.109301
chr10	54379001	54389000	54	0.10487	0.104313
chr10	54380001	54390000	56	0.0981918	0.0958669
chr10	54381001	54391000	55	0.116415	0.115317
chr10	54382001	54392000	55	0.110814	0.108343
chr10	54383001	54393000	58	0.0696094	0.0843583
chr10	54384001	54394000	56	0.0442973	0.0567666
chr10	54385001	54395000	56	0.065109	0.0752634
chr10	54386001	54396000	60	0.0747023	0.0787354
chr10	54387001	54397000	55	0.0789412	0.0789449
chr10	54388001	54398000	48	0.0823597	0.0775501
chr10	54389001	54399000	45	0.101693	0.10427
chr10	54390001	54400000	44	0.126711	0.135498
chr10	54391001	54401000	40	0.134353	0.136861
chr10	54392001	54402000	38	0.171612	0.173984
chr10	54393001	54403000	35	0.206024	0.203856
chr10	54394001	54404000	35	0.253519	0.257152
chr10	54395001	54405000	34	0.27016	0.279433
chr10	54396001	54406000	32	0.261662	0.283214
chr10	54397001	54407000	32	0.254079	0.282569
chr10	54398001	54408000	35	0.242868	0.266733
chr10	54399001	54409000	35	0.23691	0.259757
chr10	54400001	54410000	31	0.231008	0.250775
chr10	54401001	54411000	30	0.232366	0.254962
chr10	54402001	54412000	30	0.235292	0.255029
chr10	54403001	54413000	28	0.244484	0.267966
chr10	54404001	54414000	26	0.205707	0.219994
chr10	54405001	54415000	24	0.171229	0.182742
chr10	54406001	54416000	23	0.171002	0.182864
chr10	54407001	54417000	23	0.187053	0.193332
chr10	54408001	54418000	20	0.183825	0.192432
chr10	54409001	54419000	17	0.176989	0.181673
chr10	54410001	54420000	20	0.1866	0.188705
chr10	54411001	54421000	19	0.181167	0.184957
chr10	54412001	54422000	17	0.129408	0.136719
chr10	54413001	54423000	16	0.114363	0.115957
chr10	54414001	54424000	12	0.119049	0.115449
chr10	54415001	54425000	10	0.150019	0.14677
chr10	54416001	54426000	11	0.174142	0.161018
chr10	54417001	54427000	9	0.161153	0.154513
chr10	54418001	54428000	9	0.153618	0.147774
chr10	54419001	54429000	9	0.153618	0.147774
chr10	54420001	54430000	7	0.086359	0.0946053
chr10	54421001	54431000	8	0.07149	0.0803799
chr10	54422001	54432000	7	0.0859217	0.0929126
chr10	54423001	54433000	7	0.0859217	0.0929126
chr10	54424001	54434000	8	0.0630381	0.0756151
chr10	54425001	54435000	9	0.0395923	0.0356773
chr10	54426001	54436000	6	-0.0263408	-0.0223177
chr10	54427001	54437000	7	0.0207287	0.0232456
chr10	54428001	54438000	7	0.0425225	0.0513693
chr10	54429001	54439000	7	0.0425225	0.0513693
chr10	54430001	54440000	6	0.0470957	0.0569424
chr10	54431001	54441000	6	0.0738871	0.0868741
chr10	54432001	54442000	6	0.0738871	0.0868741
chr10	54433001	54443000	6	0.0738871	0.0868741
chr10	54434001	54444000	7	0.0794123	0.0971563
chr10	54435001	54445000	6	0.103765	0.121268
chr10	54436001	54446000	7	0.0903614	0.10349
chr10	54437001	54447000	9	0.0326833	0.0599322
chr10	54438001	54448000	9	0.0172248	0.040662
chr10	54439001	54449000	9	0.0172248	0.040662
chr10	54440001	54450000	9	0.0172248	0.040662
chr10	54441001	54451000	10	0.0592815	0.0482794
chr10	54442001	54452000	11	0.0595731	0.0501599
chr10	54443001	54453000	13	0.0428947	0.0380382
chr10	54444001	54454000	17	0.125098	0.0691947
chr10	54445001	54455000	17	0.159893	0.0916021
chr10	54446001	54456000	19	0.195294	0.116993
chr10	54447001	54457000	16	0.212887	0.131955
chr10	54448001	54458000	16	0.21924	0.13708
chr10	54449001	54459000	16	0.21924	0.13708
chr10	54450001	54460000	16	0.21924	0.13708
chr10	54451001	54461000	16	0.200449	0.123177
chr10	54452001	54462000	15	0.202378	0.126792
chr10	54453001	54463000	14	0.227537	0.138204
chr10	54454001	54464000	10	0.225679	0.133672
chr10	54455001	54465000	11	0.170784	0.121612
chr10	54456001	54466000	13	0.0639902	0.0722759
chr10	54457001	54467000	17	0.0728134	0.076351
chr10	54458001	54468000	20	0.0872803	0.0860532
chr10	54459001	54469000	22	0.0797286	0.0805664
chr10	54460001	54470000	25	0.0982665	0.0877438
chr10	54461001	54471000	24	0.100572	0.0899169
chr10	54462001	54472000	26	0.100016	0.089149
chr10	54463001	54473000	26	0.093778	0.08868
chr10	54464001	54474000	24	0.09292	0.0878594
chr10	54465001	54475000	25	0.083691	0.075073
chr10	54466001	54476000	23	0.0715971	0.0665036
chr10	54467001	54477000	20	0.0687711	0.0665026
chr10	54468001	54478000	18	0.0393006	0.0418607
chr10	54469001	54479000	16	0.0430187	0.043881
chr10	54470001	54480000	17	0.0228185	0.0272542
chr10	54471001	54481000	17	0.0219104	0.0225254
chr10	54472001	54482000	15	0.0193859	0.0148709
chr10	54473001	54483000	15	0.0230575	0.0132227
chr10	54474001	54484000	18	0.0507763	0.033863
chr10	54475001	54485000	16	0.0462443	0.0289465
chr10	54476001	54486000	15	0.0828244	0.0556822
chr10	54477001	54487000	19	0.0679561	0.044431
chr10	54478001	54488000	20	0.104824	0.0778716
chr10	54479001	54489000	26	0.128606	0.110261
chr10	54480001	54490000	27	0.204058	0.172446
chr10	54481001	54491000	26	0.206181	0.181432
chr10	54482001	54492000	28	0.247935	0.211214
chr10	54483001	54493000	29	0.245198	0.21872
chr10	54484001	54494000	29	0.258914	0.235357
chr10	54485001	54495000	30	0.293704	0.256661
chr10	54486001	54496000	31	0.284826	0.249701
chr10	54487001	54497000	28	0.323839	0.279947
chr10	54488001	54498000	26	0.324065	0.286024
chr10	54489001	54499000	22	0.352586	0.300726
chr10	54490001	54500000	17	0.295481	0.273198
chr10	54491001	54501000	17	0.295481	0.273198
chr10	54492001	54502000	18	0.209855	0.213052
chr10	54493001	54503000	18	0.187772	0.194872
chr10	54494001	54504000	17	0.165505	0.165738
chr10	54495001	54505000	16	0.0856377	0.125715
chr10	54496001	54506000	15	0.093304	0.124472
chr10	54497001	54507000	16	0.0813513	0.104832
chr10	54498001	54508000	17	0.0604248	0.0891993
chr10	54499001	54509000	25	0.0135613	0.0357732
chr10	54500001	54510000	30	0.0229865	0.0404553
chr10	54501001	54511000	38	0.0200935	0.0359223
chr10	54502001	54512000	43	0.00633439	0.0172351
chr10	54503001	54513000	44	0.0069253	0.017521
chr10	54504001	54514000	47	0.00731188	0.0185223
chr10	54505001	54515000	49	0.0130583	0.022257
chr10	54506001	54516000	48	0.0108522	0.0200863
chr10	54507001	54517000	48	0.0148511	0.024268
chr10	54508001	54518000	51	0.0123815	0.0214098
chr10	54509001	54519000	43	0.0209868	0.0296822
chr10	54510001	54520000	40	0.0165938	0.0271301
chr10	54511001	54521000	33	0.0165511	0.0274575
chr10	54512001	54522000	32	0.0352828	0.0452039
chr10	54513001	54523000	43	0.0418244	0.0515596
chr10	54514001	54524000	48	0.0424829	0.0484028
chr10	54515001	54525000	49	0.0379491	0.0445776
chr10	54516001	54526000	52	0.0377691	0.0442538
chr10	54517001	54527000	58	0.0306586	0.0361707
chr10	54518001	54528000	59	0.0325384	0.0377174
chr10	54519001	54529000	58	0.0335447	0.0385084
chr10	54520001	54530000	61	0.0320602	0.0357365
chr10	54521001	54531000	68	0.0346703	0.0382985
chr10	54522001	54532000	66	0.0390159	0.0440994
chr10	54523001	54533000	55	0.0450509	0.0535515
chr10	54524001	54534000	48	0.0467438	0.0563159
chr10	54525001	54535000	50	0.0542617	0.0692485
chr10	54526001	54536000	48	0.0596455	0.0759486
chr10	54527001	54537000	49	0.0848015	0.107149
chr10	54528001	54538000	49	0.104877	0.121856
chr10	54529001	54539000	51	0.0984923	0.114641
chr10	54530001	54540000	50	0.0988095	0.113885
chr10	54531001	54541000	43	0.106105	0.122287
chr10	54532001	54542000	42	0.100434	0.115761
chr10	54533001	54543000	41	0.0917289	0.102928
chr10	54534001	54544000	39	0.0955526	0.108031
chr10	54535001	54545000	34	0.0889188	0.0969392
chr10	54536001	54546000	38	0.0828544	0.0939932
chr10	54537001	54547000	31	0.0564923	0.0606221
chr10	54538001	54548000	26	0.0356858	0.0382151
chr10	54539001	54549000	23	0.041791	0.0460281
chr10	54540001	54550000	19	0.0488436	0.059812
chr10	54541001	54551000	23	0.0411826	0.0535459
chr10	54542001	54552000	22	0.037718	0.0526073
chr10	54543001	54553000	25	0.0273802	0.045421
chr10	54544001	54554000	26	0.0231555	0.0396609
chr10	54545001	54555000	31	0.0219082	0.0395905
chr10	54546001	54556000	28	0.00869008	0.0288824
chr10	54547001	54557000	27	0.0152586	0.0358383
chr10	54548001	54558000	29	0.0211838	0.0424894
chr10	54549001	54559000	32	0.020608	0.0426167
chr10	54550001	54560000	35	0.0166426	0.0366865
chr10	54551001	54561000	31	0.0214337	0.0382971
chr10	54552001	54562000	31	0.0272818	0.0376249
chr10	54553001	54563000	29	0.0347177	0.039235
chr10	54554001	54564000	30	0.0741158	0.0592704
chr10	54555001	54565000	26	0.0850673	0.0606339
chr10	54556001	54566000	24	0.090429	0.0602161
chr10	54557001	54567000	28	0.112896	0.0722963
chr10	54558001	54568000	28	0.130653	0.0868783
chr10	54559001	54569000	30	0.129059	0.0870839
chr10	54560001	54570000	32	0.160595	0.104167
chr10	54561001	54571000	32	0.161093	0.109049
chr10	54562001	54572000	31	0.179853	0.12195
chr10	54563001	54573000	28	0.189014	0.128469
chr10	54564001	54574000	25	0.181595	0.116031
chr10	54565001	54575000	23	0.185533	0.12671
chr10	54566001	54576000	22	0.191131	0.128599
chr10	54567001	54577000	16	0.200746	0.131601
chr10	54568001	54578000	13	0.19558	0.113644
chr10	54569001	54579000	8	0.266102	0.145738
chr10	54570001	54580000	3	0.236506	0.174933
chr10	54571001	54581000	2	0.32823	0.20475
chr10	54579001	54589000	1	0.104015	0.104015
chr10	54580001	54590000	1	0.104015	0.104015
chr10	54581001	54591000	1	0.104015	0.104015
chr10	54582001	54592000	1	0.104015	0.104015
chr10	54583001	54593000	1	0.104015	0.104015
chr10	54584001	54594000	3	0.0766714	0.0196097
chr10	54585001	54595000	6	0.0499631	0.0102304
chr10	54586001	54596000	9	0.166424	0.0493423
chr10	54587001	54597000	9	0.166424	0.0493423
chr10	54588001	54598000	9	0.166424	0.0493423
chr10	54589001	54599000	8	0.18689	0.0425082
chr10	54590001	54600000	8	0.18689	0.0425082
chr10	54591001	54601000	8	0.18689	0.0425082
chr10	54592001	54602000	9	0.167058	0.0301903
chr10	54593001	54603000	12	0.16621	0.0648262
chr10	54594001	54604000	11	0.169201	0.0875251
chr10	54595001	54605000	9	0.175307	0.116388
chr10	54596001	54606000	9	0.148293	0.132053
chr10	54597001	54607000	19	0.13163	0.116814
chr10	54598001	54608000	20	0.136297	0.122315
chr10	54599001	54609000	23	0.132428	0.118178
chr10	54600001	54610000	25	0.136561	0.123385
chr10	54601001	54611000	26	0.136704	0.124011
chr10	54602001	54612000	28	0.155378	0.150593
chr10	54603001	54613000	28	0.15485	0.144019
chr10	54604001	54614000	31	0.18126	0.173235
chr10	54605001	54615000	32	0.179016	0.16624
chr10	54606001	54616000	34	0.188797	0.175679
chr10	54607001	54617000	25	0.227315	0.209998
chr10	54608001	54618000	30	0.198196	0.180477
chr10	54609001	54619000	30	0.210762	0.189882
chr10	54610001	54620000	30	0.212781	0.186512
chr10	54611001	54621000	32	0.213665	0.187512
chr10	54612001	54622000	29	0.205097	0.17505
chr10	54613001	54623000	30	0.187345	0.159127
chr10	54614001	54624000	31	0.195418	0.157838
chr10	54615001	54625000	33	0.196967	0.159133
chr10	54616001	54626000	33	0.19372	0.152752
chr10	54617001	54627000	32	0.18837	0.147905
chr10	54618001	54628000	30	0.205655	0.157579
chr10	54619001	54629000	30	0.204087	0.161799
chr10	54620001	54630000	30	0.206437	0.168559
chr10	54621001	54631000	29	0.195368	0.152897
chr10	54622001	54632000	31	0.182496	0.142459
chr10	54623001	54633000	28	0.198311	0.156072
chr10	54624001	54634000	26	0.151723	0.118679
chr10	54625001	54635000	22	0.152196	0.122299
chr10	54626001	54636000	18	0.123066	0.0936409
chr10	54627001	54637000	23	0.0927343	0.0653108
chr10	54628001	54638000	25	0.0894892	0.068291
chr10	54629001	54639000	24	0.060011	0.0397272
chr10	54630001	54640000	22	0.0395514	0.0220563
chr10	54631001	54641000	20	0.0456696	0.0281645
chr10	54632001	54642000	22	0.0419368	0.0253348
chr10	54633001	54643000	25	0.0369788	0.022415
chr10	54634001	54644000	27	0.0619161	0.0431294
chr10	54635001	54645000	27	0.0619161	0.0431294
chr10	54636001	54646000	29	0.0593846	0.0411882
chr10	54637001	54647000	26	0.0700222	0.0504842
chr10	54638001	54648000	20	0.0573948	0.0360921
chr10	54639001	54649000	20	0.0565672	0.0371487
chr10	54640001	54650000	21	0.0536684	0.034108
chr10	54641001	54651000	24	0.0438379	0.0255193
chr10	54642001	54652000	22	0.0581275	0.0385024
chr10	54643001	54653000	18	0.0713862	0.0483749
chr10	54644001	54654000	13	-0.00157374	-0.0035071
chr10	54645001	54655000	15	-0.00691021	-0.00834498
chr10	54646001	54656000	14	-0.00996458	-0.0112062
chr10	54647001	54657000	16	0.0240964	0.0133094
chr10	54648001	54658000	17	0.0216891	0.0117271
chr10	54649001	54659000	17	0.0214992	0.0108613
chr10	54650001	54660000	16	0.0238355	0.0132092
chr10	54651001	54661000	16	0.046706	0.0344233
chr10	54652001	54662000	16	0.0406845	0.0282758
chr10	54653001	54663000	18	0.0584354	0.0421209
chr10	54654001	54664000	20	0.0813287	0.0604412
chr10	54655001	54665000	19	0.0901896	0.0707724
chr10	54656001	54666000	18	0.0950242	0.07502
chr10	54657001	54667000	17	0.0946344	0.0781948
chr10	54658001	54668000	17	0.0955114	0.0769582
chr10	54659001	54669000	18	0.10637	0.0908803
chr10	54660001	54670000	19	0.104678	0.0895301
chr10	54661001	54671000	17	0.10998	0.0931215
chr10	54662001	54672000	20	0.108483	0.0722524
chr10	54663001	54673000	18	0.0983754	0.0632937
chr10	54664001	54674000	17	0.0624574	0.0384721
chr10	54665001	54675000	16	0.0630229	0.0373599
chr10	54666001	54676000	18	0.0687458	0.0443921
chr10	54667001	54677000	16	0.0694755	0.0420928
chr10	54668001	54678000	16	0.0792277	0.0516067
chr10	54669001	54679000	17	0.0855368	0.0527645
chr10	54670001	54680000	28	0.0692199	0.0420124
chr10	54671001	54681000	30	0.0737564	0.0470524
chr10	54672001	54682000	26	0.0756565	0.0551261
chr10	54673001	54683000	27	0.0790247	0.057903
chr10	54674001	54684000	26	0.0828627	0.0614612
chr10	54675001	54685000	28	0.0850239	0.0625777
chr10	54676001	54686000	26	0.0834751	0.0610765
chr10	54677001	54687000	25	0.0797928	0.0572012
chr10	54678001	54688000	27	0.0772531	0.0537981
chr10	54679001	54689000	24	0.0798424	0.0550754
chr10	54680001	54690000	14	0.103355	0.0692632
chr10	54681001	54691000	15	0.392847	0.217839
chr10	54682001	54692000	17	0.40211	0.264061
chr10	54683001	54693000	18	0.412307	0.275788
chr10	54684001	54694000	18	0.412307	0.275788
chr10	54685001	54695000	16	0.430465	0.300626
chr10	54686001	54696000	16	0.428051	0.299047
chr10	54687001	54697000	16	0.428051	0.299047
chr10	54688001	54698000	13	0.467383	0.357279
chr10	54689001	54699000	12	0.49142	0.370281
chr10	54690001	54700000	12	0.486585	0.42313
chr10	54691001	54701000	9	0.311796	0.264973
chr10	54692001	54702000	6	0.247575	0.194512
chr10	54693001	54703000	7	0.117325	0.0657801
chr10	54694001	54704000	8	0.122096	0.0773024
chr10	54695001	54705000	9	0.125864	0.0862642
chr10	54696001	54706000	8	0.145455	0.0998913
chr10	54697001	54707000	8	0.145455	0.0998913
chr10	54698001	54708000	10	0.154987	0.110422
chr10	54699001	54709000	11	0.170716	0.125842
chr10	54700001	54710000	9	0.112908	0.0841807
chr10	54701001	54711000	9	0.180451	0.134287
chr10	54702001	54712000	9	0.180451	0.134287
chr10	54703001	54713000	7	0.211469	0.180743
chr10	54704001	54714000	6	0.218101	0.184541
chr10	54705001	54715000	6	0.236374	0.204888
chr10	54706001	54716000	7	0.229241	0.200042
chr10	54707001	54717000	7	0.229241	0.200042
chr10	54708001	54718000	7	0.203126	0.176514
chr10	54709001	54719000	6	0.187321	0.159259
chr10	54710001	54720000	6	0.187321	0.159259
chr10	54711001	54721000	7	0.079109	0.0707974
chr10	54712001	54722000	7	0.079109	0.0707974
chr10	54713001	54723000	6	0.0986949	0.0900541
chr10	54714001	54724000	6	0.0986949	0.0900541
chr10	54715001	54725000	5	0.0468821	0.0520563
chr10	54716001	54726000	5	0.21236	0.140054
chr10	54717001	54727000	5	0.21236	0.140054
chr10	54718001	54728000	3	0.282606	0.186627
chr10	54719001	54729000	3	0.282606	0.186627
chr10	54720001	54730000	3	0.282606	0.186627
chr10	54721001	54731000	1	0.610957	0.610957
chr10	54722001	54732000	1	0.610957	0.610957
chr10	54723001	54733000	1	0.610957	0.610957
chr10	54724001	54734000	1	0.610957	0.610957
chr10	54725001	54735000	1	0.610957	0.610957
chr10	54728001	54738000	1	0.434766	0.434766
chr10	54729001	54739000	1	0.434766	0.434766
chr10	54730001	54740000	1	0.434766	0.434766
chr10	54731001	54741000	1	0.434766	0.434766
chr10	54732001	54742000	1	0.434766	0.434766
chr10	54733001	54743000	1	0.434766	0.434766
chr10	54734001	54744000	1	0.434766	0.434766
chr10	54735001	54745000	1	0.434766	0.434766
chr10	54736001	54746000	2	0.400172	0.211446
chr10	54737001	54747000	4	0.324195	0.101811
chr10	54738001	54748000	5	0.0435742	0.0155611
chr10	54739001	54749000	8	0.00256002	-0.00279087
chr10	54740001	54750000	10	0.0071805	0.00347647
chr10	54741001	54751000	10	0.0071805	0.00347647
chr10	54742001	54752000	13	0.0814525	0.0298991
chr10	54743001	54753000	15	0.0963927	0.0427977
chr10	54744001	54754000	19	0.120421	0.0635068
chr10	54745001	54755000	22	0.131014	0.0748343
chr10	54746001	54756000	23	0.128506	0.0749313
chr10	54747001	54757000	22	0.18203	0.101312
chr10	54748001	54758000	23	0.152134	0.0896692
chr10	54749001	54759000	26	0.167861	0.10757
chr10	54750001	54760000	29	0.137589	0.0905679
chr10	54751001	54761000	34	0.126141	0.0866563
chr10	54752001	54762000	31	0.12249	0.0836256
chr10	54753001	54763000	32	0.172781	0.104785
chr10	54754001	54764000	30	0.200635	0.115651
chr10	54755001	54765000	29	0.195461	0.110906
chr10	54756001	54766000	28	0.19081	0.111597
chr10	54757001	54767000	30	0.16807	0.101971
chr10	54758001	54768000	28	0.196753	0.127143
chr10	54759001	54769000	22	0.203563	0.132986
chr10	54760001	54770000	21	0.227243	0.172951
chr10	54761001	54771000	20	0.251279	0.185666
chr10	54762001	54772000	22	0.242901	0.184132
chr10	54763001	54773000	24	0.211635	0.17428
chr10	54764001	54774000	29	0.160267	0.124396
chr10	54765001	54775000	31	0.202836	0.144776
chr10	54766001	54776000	34	0.270625	0.183049
chr10	54767001	54777000	31	0.284527	0.18708
chr10	54768001	54778000	32	0.275313	0.185634
chr10	54769001	54779000	32	0.275313	0.185634
chr10	54770001	54780000	29	0.302745	0.196729
chr10	54771001	54781000	25	0.320529	0.212158
chr10	54772001	54782000	23	0.337783	0.215929
chr10	54773001	54783000	18	0.358581	0.212254
chr10	54774001	54784000	11	0.439734	0.337702
chr10	54775001	54785000	7	0.452742	0.378237
chr10	54776001	54786000	5	0.254877	0.259603
chr10	54777001	54787000	5	0.254877	0.259603
chr10	54778001	54788000	3	0.258639	0.239158
chr10	54779001	54789000	9	0.231714	0.218968
chr10	54780001	54790000	13	0.18696	0.134966
chr10	54781001	54791000	16	0.183176	0.137058
chr10	54782001	54792000	16	0.183176	0.137058
chr10	54783001	54793000	17	0.178609	0.126587
chr10	54784001	54794000	20	0.160834	0.108244
chr10	54785001	54795000	23	0.150247	0.106325
chr10	54786001	54796000	25	0.154237	0.11088
chr10	54787001	54797000	25	0.154237	0.11088
chr10	54788001	54798000	27	0.144285	0.100903
chr10	54789001	54799000	21	0.113056	0.0700547
chr10	54790001	54800000	17	0.150455	0.105567
chr10	54791001	54801000	14	0.146688	0.096877
chr10	54792001	54802000	17	0.160773	0.105959
chr10	54793001	54803000	16	0.165456	0.11514
chr10	54794001	54804000	13	0.19021	0.140717
chr10	54795001	54805000	15	0.228571	0.160289
chr10	54796001	54806000	11	0.23296	0.1562
chr10	54797001	54807000	15	0.259087	0.194921
chr10	54798001	54808000	14	0.294473	0.237808
chr10	54799001	54809000	18	0.268494	0.20879
chr10	54800001	54810000	19	0.244937	0.191496
chr10	54801001	54811000	20	0.250767	0.198824
chr10	54802001	54812000	19	0.255628	0.204194
chr10	54803001	54813000	23	0.247525	0.203492
chr10	54804001	54814000	24	0.27157	0.223018
chr10	54805001	54815000	20	0.28407	0.241745
chr10	54806001	54816000	22	0.322921	0.267674
chr10	54807001	54817000	19	0.350052	0.281999
chr10	54808001	54818000	19	0.389656	0.306305
chr10	54809001	54819000	16	0.47554	0.390793
chr10	54810001	54820000	16	0.566895	0.474296
chr10	54811001	54821000	17	0.587227	0.49578
chr10	54812001	54822000	16	0.597874	0.501339
chr10	54813001	54823000	15	0.656034	0.536544
chr10	54814001	54824000	16	0.607981	0.479991
chr10	54815001	54825000	17	0.617382	0.496576
chr10	54816001	54826000	16	0.597997	0.467336
chr10	54817001	54827000	17	0.592442	0.440406
chr10	54818001	54828000	17	0.538398	0.390023
chr10	54819001	54829000	20	0.473892	0.34187
chr10	54820001	54830000	22	0.398402	0.311282
chr10	54821001	54831000	21	0.390516	0.306163
chr10	54822001	54832000	25	0.439287	0.368879
chr10	54823001	54833000	33	0.511621	0.448173
chr10	54824001	54834000	36	0.538686	0.473634
chr10	54825001	54835000	37	0.542801	0.480237
chr10	54826001	54836000	39	0.551788	0.486029
chr10	54827001	54837000	40	0.560863	0.497829
chr10	54828001	54838000	39	0.575767	0.511538
chr10	54829001	54839000	35	0.598104	0.539462
chr10	54830001	54840000	31	0.620061	0.55448
chr10	54831001	54841000	32	0.603649	0.516568
chr10	54832001	54842000	28	0.603439	0.497759
chr10	54833001	54843000	18	0.596822	0.4585
chr10	54834001	54844000	14	0.583436	0.416062
chr10	54835001	54845000	11	0.574366	0.364268
chr10	54836001	54846000	8	0.568119	0.341384
chr10	54837001	54847000	8	0.464206	0.242915
chr10	54838001	54848000	12	0.33241	0.186033
chr10	54839001	54849000	14	0.25439	0.153912
chr10	54840001	54850000	16	0.207296	0.129914
chr10	54841001	54851000	16	0.179179	0.122341
chr10	54842001	54852000	15	0.179922	0.121096
chr10	54843001	54853000	17	0.0877358	0.064869
chr10	54844001	54854000	21	0.06969	0.050112
chr10	54845001	54855000	27	0.0802613	0.0637947
chr10	54846001	54856000	29	0.0868811	0.0704197
chr10	54847001	54857000	31	0.078987	0.0761267
chr10	54848001	54858000	30	0.0912627	0.0860242
chr10	54849001	54859000	28	0.0999643	0.0949415
chr10	54850001	54860000	27	0.108609	0.104074
chr10	54851001	54861000	26	0.118601	0.113892
chr10	54852001	54862000	30	0.140223	0.134063
chr10	54853001	54863000	33	0.16304	0.157698
chr10	54854001	54864000	37	0.164292	0.150349
chr10	54855001	54865000	33	0.169936	0.152795
chr10	54856001	54866000	33	0.177199	0.158651
chr10	54857001	54867000	32	0.179334	0.155792
chr10	54858001	54868000	30	0.179072	0.147143
chr10	54859001	54869000	31	0.171723	0.140286
chr10	54860001	54870000	37	0.165133	0.134071
chr10	54861001	54871000	37	0.163555	0.132008
chr10	54862001	54872000	33	0.146954	0.115867
chr10	54863001	54873000	32	0.117787	0.0863875
chr10	54864001	54874000	29	0.116906	0.0866511
chr10	54865001	54875000	37	0.103866	0.0735066
chr10	54866001	54876000	43	0.0659493	0.0408237
chr10	54867001	54877000	45	0.0373659	0.0181099
chr10	54868001	54878000	45	0.0422632	0.0244118
chr10	54869001	54879000	45	0.0465842	0.0287793
chr10	54870001	54880000	41	0.0436176	0.0272871
chr10	54871001	54881000	40	0.0433853	0.0266249
chr10	54872001	54882000	41	0.0413715	0.0250286
chr10	54873001	54883000	36	0.0407455	0.0251681
chr10	54874001	54884000	33	0.0592439	0.0430096
chr10	54875001	54885000	32	0.0436802	0.0430926
chr10	54876001	54886000	29	0.0665075	0.0683625
chr10	54877001	54887000	26	0.0875178	0.0919279
chr10	54878001	54888000	27	0.0724834	0.0768469
chr10	54879001	54889000	29	0.0704643	0.0731978
chr10	54880001	54890000	29	0.0662438	0.0697652
chr10	54881001	54891000	34	0.0746119	0.0756333
chr10	54882001	54892000	35	0.0787972	0.0797363
chr10	54883001	54893000	39	0.0690143	0.0701013
chr10	54884001	54894000	38	0.0586945	0.0659197
chr10	54885001	54895000	31	0.0780919	0.0790301
chr10	54886001	54896000	29	0.0940017	0.0876372
chr10	54887001	54897000	34	0.0765132	0.0709201
chr10	54888001	54898000	33	0.0803781	0.0744764
chr10	54889001	54899000	33	0.0776238	0.0729114
chr10	54890001	54900000	34	0.0811219	0.0787215
chr10	54891001	54901000	30	0.0685543	0.0690462
chr10	54892001	54902000	29	0.072823	0.0730283
chr10	54893001	54903000	31	0.129806	0.124925
chr10	54894001	54904000	34	0.160945	0.139681
chr10	54895001	54905000	39	0.16833	0.147795
chr10	54896001	54906000	37	0.168836	0.14809
chr10	54897001	54907000	31	0.232315	0.209198
chr10	54898001	54908000	40	0.235316	0.213841
chr10	54899001	54909000	41	0.266316	0.247924
chr10	54900001	54910000	39	0.26465	0.24102
chr10	54901001	54911000	42	0.298958	0.262398
chr10	54902001	54912000	44	0.301276	0.262409
chr10	54903001	54913000	40	0.290833	0.24418
chr10	54904001	54914000	36	0.280165	0.233356
chr10	54905001	54915000	30	0.293117	0.236761
chr10	54906001	54916000	29	0.297737	0.246337
chr10	54907001	54917000	27	0.265868	0.217733
chr10	54908001	54918000	18	0.27155	0.212103
chr10	54909001	54919000	17	0.221135	0.154431
chr10	54910001	54920000	15	0.246762	0.180571
chr10	54911001	54921000	11	0.127592	0.104037
chr10	54912001	54922000	9	0.046327	0.0528577
chr10	54913001	54923000	7	0.0637484	0.0794987
chr10	54914001	54924000	8	0.070051	0.0919021
chr10	54915001	54925000	9	0.0849094	0.110779
chr10	54916001	54926000	11	0.0716237	0.102905
chr10	54917001	54927000	12	0.0731873	0.108808
chr10	54918001	54928000	11	0.0886664	0.122232
chr10	54919001	54929000	8	0.0634963	0.0998127
chr10	54920001	54930000	11	0.0713108	0.119975
chr10	54921001	54931000	13	0.0750723	0.121299
chr10	54922001	54932000	16	0.0659896	0.113043
chr10	54923001	54933000	18	0.0480491	0.0971592
chr10	54924001	54934000	16	0.0404446	0.0988758
chr10	54925001	54935000	18	0.0278969	0.0750001
chr10	54926001	54936000	20	0.0573739	0.0866376
chr10	54927001	54937000	22	0.0656239	0.0852751
chr10	54928001	54938000	23	0.0666471	0.0851947
chr10	54929001	54939000	24	0.0674899	0.0888842
chr10	54930001	54940000	22	0.0782944	0.0850868
chr10	54931001	54941000	25	0.0745527	0.0774832
chr10	54932001	54942000	23	0.0753759	0.0824203
chr10	54933001	54943000	22	0.0815553	0.087735
chr10	54934001	54944000	22	0.0815553	0.087735
chr10	54935001	54945000	20	0.134828	0.127328
chr10	54936001	54946000	19	0.124108	0.113662
chr10	54937001	54947000	17	0.116622	0.107292
chr10	54938001	54948000	16	0.119031	0.108784
chr10	54939001	54949000	18	0.0985678	0.0900098
chr10	54940001	54950000	17	0.0855315	0.0800154
chr10	54941001	54951000	15	0.0805757	0.0758099
chr10	54942001	54952000	16	0.0829392	0.0705433
chr10	54943001	54953000	21	0.0653958	0.0447774
chr10	54944001	54954000	23	0.0764544	0.061049
chr10	54945001	54955000	26	0.0438602	0.0415919
chr10	54946001	54956000	24	0.039828	0.0380594
chr10	54947001	54957000	26	0.0584042	0.0537027
chr10	54948001	54958000	28	0.065211	0.0590166
chr10	54949001	54959000	30	0.0937307	0.07766
chr10	54950001	54960000	33	0.0884801	0.075289
chr10	54951001	54961000	33	0.121962	0.103216
chr10	54952001	54962000	35	0.131354	0.107496
chr10	54953001	54963000	32	0.155904	0.131776
chr10	54954001	54964000	33	0.158083	0.132204
chr10	54955001	54965000	30	0.170488	0.141865
chr10	54956001	54966000	30	0.169099	0.141577
chr10	54957001	54967000	38	0.125893	0.100883
chr10	54958001	54968000	37	0.117195	0.0952621
chr10	54959001	54969000	33	0.104978	0.0871276
chr10	54960001	54970000	31	0.1125	0.0924781
chr10	54961001	54971000	28	0.0841499	0.0659292
chr10	54962001	54972000	24	0.0655588	0.0528298
chr10	54963001	54973000	22	0.0535699	0.0442938
chr10	54964001	54974000	22	0.0233904	0.0220834
chr10	54965001	54975000	20	0.0130603	0.014573
chr10	54966001	54976000	26	0.03872	0.0387941
chr10	54967001	54977000	20	0.0584178	0.0548304
chr10	54968001	54978000	37	0.0769308	0.0466021
chr10	54969001	54979000	36	0.0768202	0.0456402
chr10	54970001	54980000	37	0.0697299	0.0393602
chr10	54971001	54981000	40	0.0891872	0.0464238
chr10	54972001	54982000	42	0.0880278	0.048988
chr10	54973001	54983000	42	0.0900628	0.0494699
chr10	54974001	54984000	39	0.0922012	0.0501706
chr10	54975001	54985000	41	0.127487	0.0731875
chr10	54976001	54986000	35	0.1519	0.0833172
chr10	54977001	54987000	34	0.177979	0.106342
chr10	54978001	54988000	17	0.229843	0.181733
chr10	54979001	54989000	18	0.243525	0.193926
chr10	54980001	54990000	25	0.312998	0.264683
chr10	54981001	54991000	25	0.305529	0.262604
chr10	54982001	54992000	25	0.339138	0.299815
chr10	54983001	54993000	30	0.362609	0.316871
chr10	54984001	54994000	31	0.362062	0.316919
chr10	54985001	54995000	32	0.343712	0.296888
chr10	54986001	54996000	33	0.32671	0.274456
chr10	54987001	54997000	38	0.312348	0.257182
chr10	54988001	54998000	39	0.335054	0.274688
chr10	54989001	54999000	39	0.344032	0.279467
chr10	54990001	55000000	30	0.327009	0.260439
chr10	54991001	55001000	28	0.344052	0.27796
chr10	54992001	55002000	27	0.32168	0.25589
chr10	54993001	55003000	24	0.298857	0.242113
chr10	54994001	55004000	24	0.305769	0.245564
chr10	54995001	55005000	22	0.312631	0.249635
chr10	54996001	55006000	22	0.341849	0.277043
chr10	54997001	55007000	13	0.416153	0.349316
chr10	54998001	55008000	13	0.367667	0.312867
chr10	54999001	55009000	13	0.337805	0.298531
chr10	55000001	55010000	15	0.352472	0.30558
chr10	55001001	55011000	17	0.368671	0.317416
chr10	55002001	55012000	20	0.365891	0.326485
chr10	55003001	55013000	19	0.350949	0.317881
chr10	55004001	55014000	24	0.308824	0.265847
chr10	55005001	55015000	23	0.308643	0.263563
chr10	55006001	55016000	24	0.312695	0.248458
chr10	55007001	55017000	25	0.302005	0.240991
chr10	55008001	55018000	24	0.301029	0.235144
chr10	55009001	55019000	23	0.294654	0.227924
chr10	55010001	55020000	22	0.31189	0.24228
chr10	55011001	55021000	19	0.285499	0.221021
chr10	55012001	55022000	14	0.27176	0.197524
chr10	55013001	55023000	15	0.262969	0.159468
chr10	55014001	55024000	10	0.379917	0.214483
chr10	55015001	55025000	12	0.446598	0.285843
chr10	55016001	55026000	9	0.456674	0.309192
chr10	55017001	55027000	11	0.637691	0.473771
chr10	55018001	55028000	12	0.616037	0.422839
chr10	55019001	55029000	15	0.585219	0.390524
chr10	55020001	55030000	14	0.564357	0.361941
chr10	55021001	55031000	14	0.564357	0.361941
chr10	55022001	55032000	15	0.556702	0.348402
chr10	55023001	55033000	14	0.581753	0.370395
chr10	55024001	55034000	13	0.59373	0.360842
chr10	55025001	55035000	11	0.580586	0.309606
chr10	55026001	55036000	11	0.580586	0.309606
chr10	55027001	55037000	9	0.400276	0.189535
chr10	55028001	55038000	7	0.499127	0.244226
chr10	55029001	55039000	4	0.600081	0.231447
chr10	55030001	55040000	4	0.600081	0.231447
chr10	55031001	55041000	6	0.449562	0.246202
chr10	55032001	55042000	5	0.47263	0.263672
chr10	55033001	55043000	3	0.510904	0.44737
chr10	55034001	55044000	3	0.510904	0.44737
chr10	55035001	55045000	4	0.515627	0.469343
chr10	55036001	55046000	4	0.515627	0.469343
chr10	55037001	55047000	5	0.318519	0.312504
chr10	55038001	55048000	5	0.318519	0.312504
chr10	55039001	55049000	5	0.318519	0.312504
chr10	55040001	55050000	5	0.318519	0.312504
chr10	55041001	55051000	3	0.3414	0.337032
chr10	55042001	55052000	3	0.3414	0.337032
chr10	55043001	55053000	4	0.326792	0.249806
chr10	55044001	55054000	4	0.326792	0.249806
chr10	55045001	55055000	3	0.256622	0.154653
chr10	55046001	55056000	4	0.2938	0.204634
chr10	55047001	55057000	3	0.311805	0.213599
chr10	55048001	55058000	3	0.311805	0.213599
chr10	55049001	55059000	4	0.272183	0.187613
chr10	55050001	55060000	4	0.272183	0.187613
chr10	55051001	55061000	4	0.272183	0.187613
chr10	55052001	55062000	4	0.272183	0.187613
chr10	55053001	55063000	4	0.273473	0.230294
chr10	55054001	55064000	4	0.273473	0.230294
chr10	55055001	55065000	4	0.273473	0.230294
chr10	55056001	55066000	4	0.184499	0.151773
chr10	55057001	55067000	3	0.0897156	0.102999
chr10	55058001	55068000	3	0.0897156	0.102999
chr10	55059001	55069000	2	0.074783	0.099672
chr10	55060001	55070000	2	0.074783	0.099672
chr10	55061001	55071000	2	0.074783	0.099672
chr10	55062001	55072000	7	0.461265	0.374214
chr10	55063001	55073000	6	0.473932	0.410108
chr10	55064001	55074000	7	0.452905	0.402175
chr10	55065001	55075000	8	0.555325	0.469349
chr10	55066001	55076000	7	0.592176	0.530615
chr10	55067001	55077000	7	0.592176	0.530615
chr10	55068001	55078000	7	0.592176	0.530615
chr10	55069001	55079000	7	0.592176	0.530615
chr10	55070001	55080000	8	0.579659	0.504085
chr10	55071001	55081000	8	0.579659	0.504085
chr10	55072001	55082000	3	0.66274	0.53751
chr10	55073001	55083000	4	0.585091	0.496018
chr10	55074001	55084000	4	0.573374	0.423076
chr10	55075001	55085000	3	0.276972	0.250911
chr10	55076001	55086000	3	0.276972	0.250911
chr10	55077001	55087000	4	0.30402	0.276828
chr10	55078001	55088000	4	0.30402	0.276828
chr10	55079001	55089000	4	0.30402	0.276828
chr10	55080001	55090000	3	0.302208	0.262976
chr10	55081001	55091000	3	0.302208	0.262976
chr10	55082001	55092000	3	0.302208	0.262976
chr10	55083001	55093000	3	0.356037	0.337936
chr10	55084001	55094000	2	0.448686	0.4755
chr10	55085001	55095000	2	0.448686	0.4755
chr10	55086001	55096000	2	0.448686	0.4755
chr10	55087001	55097000	1	0.596421	0.596421
chr10	55088001	55098000	2	0.8379	0.767996
chr10	55089001	55099000	2	0.8379	0.767996
chr10	55090001	55100000	3	0.686786	0.635844
chr10	55091001	55101000	3	0.686786	0.635844
chr10	55092001	55102000	3	0.686786	0.635844
chr10	55093001	55103000	2	0.709417	0.655556
chr10	55094001	55104000	2	0.709417	0.655556
chr10	55095001	55105000	3	0.667633	0.569311
chr10	55096001	55106000	3	0.667633	0.569311
chr10	55097001	55107000	3	0.667633	0.569311
chr10	55098001	55108000	2	0.378513	0.384182
chr10	55099001	55109000	2	0.378513	0.384182
chr10	55100001	55110000	1	0.396822	0.396822
chr10	55101001	55111000	2	0.378513	0.384182
chr10	55102001	55112000	3	0.259286	0.243787
chr10	55103001	55113000	3	0.259286	0.243787
chr10	55104001	55114000	3	0.259286	0.243787
chr10	55105001	55115000	2	0.225619	0.16727
chr10	55106001	55116000	2	0.225619	0.16727
chr10	55107001	55117000	2	0.225619	0.16727
chr10	55108001	55118000	3	0.186021	0.100436
chr10	55109001	55119000	4	0.251424	0.168212
chr10	55110001	55120000	4	0.251424	0.168212
chr10	55111001	55121000	4	0.149167	0.0685491
chr10	55112001	55122000	3	0.211298	0.103733
chr10	55113001	55123000	3	0.211298	0.103733
chr10	55114001	55124000	5	0.155095	0.100704
chr10	55115001	55125000	5	0.155095	0.100704
chr10	55116001	55126000	5	0.155095	0.100704
chr10	55117001	55127000	7	0.134755	0.093813
chr10	55118001	55128000	6	0.147261	0.114987
chr10	55119001	55129000	5	0.0664106	0.0636761
chr10	55120001	55130000	7	0.0486747	0.0507831
chr10	55121001	55131000	7	0.0715689	0.0898592
chr10	55122001	55132000	12	0.325845	0.237325
chr10	55123001	55133000	17	0.31681	0.24612
chr10	55124001	55134000	17	0.342203	0.257864
chr10	55125001	55135000	21	0.429144	0.283461
chr10	55126001	55136000	22	0.424062	0.277796
chr10	55127001	55137000	23	0.459321	0.289466
chr10	55128001	55138000	29	0.427885	0.272687
chr10	55129001	55139000	31	0.419311	0.270135
chr10	55130001	55140000	30	0.446584	0.285674
chr10	55131001	55141000	30	0.452067	0.29309
chr10	55132001	55142000	26	0.388197	0.261806
chr10	55133001	55143000	26	0.382442	0.249534
chr10	55134001	55144000	27	0.378441	0.251677
chr10	55135001	55145000	24	0.239373	0.227476
chr10	55136001	55146000	24	0.238207	0.220363
chr10	55137001	55147000	21	0.23896	0.21854
chr10	55138001	55148000	16	0.244431	0.218624
chr10	55139001	55149000	14	0.246108	0.216552
chr10	55140001	55150000	15	0.428416	0.266643
chr10	55141001	55151000	18	0.370868	0.244743
chr10	55142001	55152000	18	0.484291	0.28423
chr10	55143001	55153000	14	0.51059	0.32079
chr10	55144001	55154000	13	0.501931	0.325587
chr10	55145001	55155000	14	0.491335	0.303519
chr10	55146001	55156000	14	0.489128	0.315713
chr10	55147001	55157000	14	0.489128	0.315713
chr10	55148001	55158000	13	0.496555	0.32778
chr10	55149001	55159000	13	0.496555	0.32778
chr10	55150001	55160000	11	0.430558	0.27819
chr10	55151001	55161000	10	0.418116	0.278762
chr10	55152001	55162000	9	0.249197	0.20486
chr10	55153001	55163000	9	0.239971	0.200702
chr10	55154001	55164000	7	0.247348	0.195052
chr10	55155001	55165000	7	0.249265	0.189371
chr10	55156001	55166000	6	0.253961	0.194458
chr10	55157001	55167000	8	0.28883	0.234488
chr10	55158001	55168000	9	0.284194	0.207114
chr10	55159001	55169000	12	0.286336	0.226181
chr10	55160001	55170000	13	0.282109	0.214088
chr10	55161001	55171000	11	0.301499	0.197189
chr10	55162001	55172000	11	0.301499	0.197189
chr10	55163001	55173000	12	0.32059	0.218419
chr10	55164001	55174000	14	0.298691	0.215832
chr10	55165001	55175000	15	0.39584	0.280933
chr10	55166001	55176000	17	0.330096	0.244748
chr10	55167001	55177000	18	0.386473	0.238741
chr10	55168001	55178000	17	0.390063	0.253483
chr10	55169001	55179000	14	0.403038	0.247076
chr10	55170001	55180000	15	0.366161	0.227944
chr10	55171001	55181000	14	0.369734	0.245074
chr10	55172001	55182000	14	0.369734	0.245074
chr10	55173001	55183000	13	0.35887	0.200973
chr10	55174001	55184000	14	0.328811	0.153202
chr10	55175001	55185000	12	0.190245	0.0676222
chr10	55176001	55186000	10	0.285036	0.0864748
chr10	55177001	55187000	8	0.0720813	0.0601309
chr10	55178001	55188000	8	0.0720813	0.0601309
chr10	55179001	55189000	8	0.0720813	0.0601309
chr10	55180001	55190000	8	0.0458279	0.0437982
chr10	55181001	55191000	9	0.113866	0.0761118
chr10	55182001	55192000	11	0.265046	0.144115
chr10	55183001	55193000	11	0.385095	0.224244
chr10	55184001	55194000	9	0.422267	0.279548
chr10	55185001	55195000	9	0.508536	0.3685
chr10	55186001	55196000	10	0.476193	0.352795
chr10	55187001	55197000	10	0.46959	0.313483
chr10	55188001	55198000	11	0.438694	0.286489
chr10	55189001	55199000	11	0.438694	0.286489
chr10	55190001	55200000	10	0.49315	0.325678
chr10	55191001	55201000	10	0.535496	0.354662
chr10	55192001	55202000	8	0.49386	0.330795
chr10	55193001	55203000	8	0.410184	0.281569
chr10	55194001	55204000	7	0.457591	0.324357
chr10	55195001	55205000	7	0.448289	0.319168
chr10	55196001	55206000	7	0.487739	0.345649
chr10	55197001	55207000	6	0.500609	0.391763
chr10	55198001	55208000	6	0.509876	0.398322
chr10	55199001	55209000	6	0.509876	0.398322
chr10	55200001	55210000	5	0.57682	0.477226
chr10	55201001	55211000	7	0.505473	0.41152
chr10	55202001	55212000	8	0.473729	0.404402
chr10	55203001	55213000	11	0.406427	0.327551
chr10	55204001	55214000	11	0.406427	0.327551
chr10	55205001	55215000	11	0.28776	0.250726
chr10	55206001	55216000	15	0.36191	0.311226
chr10	55207001	55217000	17	0.343407	0.298995
chr10	55208001	55218000	16	0.359143	0.314188
chr10	55209001	55219000	17	0.327103	0.293373
chr10	55210001	55220000	20	0.262851	0.244449
chr10	55211001	55221000	20	0.208318	0.187298
chr10	55212001	55222000	20	0.181485	0.16707
chr10	55213001	55223000	17	0.158864	0.144598
chr10	55214001	55224000	21	0.149476	0.122383
chr10	55215001	55225000	25	0.14463	0.121868
chr10	55216001	55226000	22	0.0730825	0.0529745
chr10	55217001	55227000	22	0.0660255	0.0460129
chr10	55218001	55228000	25	0.0582564	0.0393305
chr10	55219001	55229000	26	0.0723675	0.0494443
chr10	55220001	55230000	25	0.0958219	0.0689223
chr10	55221001	55231000	22	0.110966	0.0794134
chr10	55222001	55232000	23	0.132455	0.0977051
chr10	55223001	55233000	28	0.152957	0.11623
chr10	55224001	55234000	33	0.169211	0.134635
chr10	55225001	55235000	32	0.174713	0.137059
chr10	55226001	55236000	32	0.183564	0.141784
chr10	55227001	55237000	31	0.181897	0.139612
chr10	55228001	55238000	32	0.222321	0.172382
chr10	55229001	55239000	35	0.226083	0.174319
chr10	55230001	55240000	33	0.230945	0.174607
chr10	55231001	55241000	35	0.229911	0.170885
chr10	55232001	55242000	36	0.259909	0.196208
chr10	55233001	55243000	39	0.321681	0.248718
chr10	55234001	55244000	35	0.37726	0.293417
chr10	55235001	55245000	35	0.391736	0.314008
chr10	55236001	55246000	36	0.390102	0.304955
chr10	55237001	55247000	39	0.382627	0.303418
chr10	55238001	55248000	38	0.368769	0.30133
chr10	55239001	55249000	34	0.386633	0.31904
chr10	55240001	55250000	37	0.392925	0.33125
chr10	55241001	55251000	38	0.399902	0.334855
chr10	55242001	55252000	37	0.373927	0.304842
chr10	55243001	55253000	29	0.334744	0.264643
chr10	55244001	55254000	26	0.334729	0.265273
chr10	55245001	55255000	22	0.344341	0.262214
chr10	55246001	55256000	21	0.339988	0.277662
chr10	55247001	55257000	18	0.35353	0.273331
chr10	55248001	55258000	15	0.369593	0.276232
chr10	55249001	55259000	19	0.289154	0.194821
chr10	55250001	55260000	23	0.23272	0.120289
chr10	55251001	55261000	24	0.17923	0.0783297
chr10	55252001	55262000	23	0.18059	0.0758439
chr10	55253001	55263000	26	0.158119	0.0601237
chr10	55254001	55264000	24	0.0885742	0.0196157
chr10	55255001	55265000	25	0.137805	0.0450572
chr10	55256001	55266000	26	0.19413	0.0781958
chr10	55257001	55267000	26	0.19002	0.0774672
chr10	55258001	55268000	27	0.184743	0.0761835
chr10	55259001	55269000	22	0.222011	0.102477
chr10	55260001	55270000	15	0.234713	0.118703
chr10	55261001	55271000	11	0.305399	0.180009
chr10	55262001	55272000	12	0.369208	0.230309
chr10	55263001	55273000	8	0.484338	0.368162
chr10	55264001	55274000	10	0.435735	0.297999
chr10	55265001	55275000	9	0.395934	0.258259
chr10	55266001	55276000	6	0.269279	0.1317
chr10	55267001	55277000	6	0.279647	0.145882
chr10	55268001	55278000	5	0.325737	0.166496
chr10	55269001	55279000	5	0.325737	0.166496
chr10	55270001	55280000	5	0.325737	0.166496
chr10	55271001	55281000	7	0.312746	0.202651
chr10	55272001	55282000	9	0.113771	0.10661
chr10	55273001	55283000	11	0.113638	0.11099
chr10	55274001	55284000	11	0.0946478	0.0999422
chr10	55275001	55285000	11	0.0946478	0.0999422
chr10	55276001	55286000	12	0.0853828	0.0907003
chr10	55277001	55287000	11	0.0868427	0.0932755
chr10	55278001	55288000	14	0.0687042	0.0742991
chr10	55279001	55289000	20	0.0538632	0.0574642
chr10	55280001	55290000	22	0.0621202	0.0614787
chr10	55281001	55291000	22	0.0557132	0.0481098
chr10	55282001	55292000	21	0.03899	0.034707
chr10	55283001	55293000	27	0.0526225	0.0418185
chr10	55284001	55294000	25	0.0602318	0.0486373
chr10	55285001	55295000	26	0.0555716	0.0446015
chr10	55286001	55296000	26	0.0560304	0.0432683
chr10	55287001	55297000	27	0.0607037	0.0486867
chr10	55288001	55298000	25	0.0710272	0.0585574
chr10	55289001	55299000	20	0.0806427	0.0660738
chr10	55290001	55300000	18	0.0742611	0.0621238
chr10	55291001	55301000	17	0.109198	0.0812241
chr10	55292001	55302000	14	0.137155	0.102431
chr10	55293001	55303000	7	0.192693	0.13742
chr10	55294001	55304000	10	0.17538	0.137111
chr10	55295001	55305000	11	0.194722	0.158261
chr10	55296001	55306000	14	0.163582	0.130364
chr10	55297001	55307000	18	0.117519	0.0915787
chr10	55298001	55308000	23	0.102252	0.0837598
chr10	55299001	55309000	24	0.100177	0.0828795
chr10	55300001	55310000	25	0.0970375	0.0803321
chr10	55301001	55311000	26	0.0555893	0.0545503
chr10	55302001	55312000	26	0.0555893	0.0545503
chr10	55303001	55313000	25	0.0503567	0.0491498
chr10	55304001	55314000	23	0.0340656	0.0336475
chr10	55305001	55315000	23	0.0158608	0.0157961
chr10	55306001	55316000	22	0.0455191	0.0399275
chr10	55307001	55317000	17	0.0569476	0.0509129
chr10	55308001	55318000	13	0.0686504	0.050605
chr10	55309001	55319000	12	0.0709248	0.0506201
chr10	55310001	55320000	12	0.0865716	0.06715
chr10	55311001	55321000	11	0.101511	0.0789366
chr10	55312001	55322000	13	0.115171	0.0919375
chr10	55313001	55323000	13	0.115171	0.0919375
chr10	55314001	55324000	14	0.12352	0.0920047
chr10	55315001	55325000	14	0.150825	0.11444
chr10	55316001	55326000	13	0.143431	0.108475
chr10	55317001	55327000	15	0.13897	0.108476
chr10	55318001	55328000	14	0.12617	0.105352
chr10	55319001	55329000	15	0.129066	0.109242
chr10	55320001	55330000	16	0.129478	0.110795
chr10	55321001	55331000	17	0.151495	0.135064
chr10	55322001	55332000	16	0.137874	0.123714
chr10	55323001	55333000	16	0.137874	0.123714
chr10	55324001	55334000	16	0.158829	0.149477
chr10	55325001	55335000	15	0.153616	0.142301
chr10	55326001	55336000	17	0.13118	0.122589
chr10	55327001	55337000	18	0.116514	0.108058
chr10	55328001	55338000	19	0.112924	0.10546
chr10	55329001	55339000	18	0.107805	0.102772
chr10	55330001	55340000	17	0.0981835	0.0935111
chr10	55331001	55341000	18	0.0673631	0.0640946
chr10	55332001	55342000	20	0.0657825	0.0553881
chr10	55333001	55343000	22	0.0699105	0.0598521
chr10	55334001	55344000	20	0.0510038	0.0428665
chr10	55335001	55345000	22	0.0484777	0.0416297
chr10	55336001	55346000	20	0.0380356	0.0340466
chr10	55337001	55347000	17	0.0398138	0.0354669
chr10	55338001	55348000	16	0.0327578	0.0274869
chr10	55339001	55349000	17	0.0344556	0.0264378
chr10	55340001	55350000	17	0.0281654	0.019724
chr10	55341001	55351000	14	0.0240341	0.0157778
chr10	55342001	55352000	12	0.0209801	0.0194925
chr10	55343001	55353000	11	0.0264165	0.0232935
chr10	55344001	55354000	11	0.0264165	0.0232935
chr10	55345001	55355000	8	0.0341257	0.029732
chr10	55346001	55356000	8	0.0684103	0.0536661
chr10	55347001	55357000	9	0.0898562	0.0734034
chr10	55348001	55358000	9	0.0942467	0.0770612
chr10	55349001	55359000	9	0.07554	0.0692086
chr10	55350001	55360000	9	0.07554	0.0692086
chr10	55351001	55361000	15	0.0867158	0.0839922
chr10	55352001	55362000	18	0.0885365	0.0861873
chr10	55353001	55363000	18	0.0762751	0.0731804
chr10	55354001	55364000	22	0.0718426	0.0691965
chr10	55355001	55365000	25	0.120978	0.101245
chr10	55356001	55366000	24	0.112549	0.0933605
chr10	55357001	55367000	28	0.0961052	0.0715511
chr10	55358001	55368000	29	0.0955784	0.0724252
chr10	55359001	55369000	31	0.104523	0.0793497
chr10	55360001	55370000	32	0.101622	0.0783471
chr10	55361001	55371000	28	0.152985	0.102659
chr10	55362001	55372000	27	0.156708	0.100896
chr10	55363001	55373000	29	0.1756	0.109507
chr10	55364001	55374000	26	0.217107	0.133195
chr10	55365001	55375000	23	0.179205	0.106707
chr10	55366001	55376000	23	0.181041	0.108138
chr10	55367001	55377000	19	0.195238	0.130018
chr10	55368001	55378000	19	0.199174	0.121366
chr10	55369001	55379000	16	0.20461	0.124478
chr10	55370001	55380000	16	0.215679	0.119404
chr10	55371001	55381000	15	0.17712	0.0932035
chr10	55372001	55382000	14	0.257031	0.150539
chr10	55373001	55383000	11	0.248972	0.150804
chr10	55374001	55384000	12	0.257456	0.16508
chr10	55375001	55385000	12	0.257456	0.16508
chr10	55376001	55386000	11	0.276982	0.179158
chr10	55377001	55387000	11	0.334455	0.229796
chr10	55378001	55388000	12	0.417825	0.348261
chr10	55379001	55389000	13	0.446886	0.374846
chr10	55380001	55390000	11	0.477844	0.448147
chr10	55381001	55391000	10	0.476345	0.443767
chr10	55382001	55392000	8	0.486158	0.451209
chr10	55383001	55393000	9	0.489278	0.457955
chr10	55384001	55394000	7	0.506779	0.472434
chr10	55385001	55395000	9	0.520388	0.492441
chr10	55386001	55396000	9	0.520388	0.492441
chr10	55387001	55397000	9	0.494627	0.435913
chr10	55388001	55398000	6	0.471314	0.388186
chr10	55389001	55399000	4	0.488425	0.415591
chr10	55390001	55400000	5	0.438063	0.35967
chr10	55391001	55401000	5	0.438063	0.35967
chr10	55392001	55402000	8	0.485992	0.379548
chr10	55393001	55403000	7	0.480929	0.360638
chr10	55394001	55404000	7	0.480929	0.360638
chr10	55395001	55405000	5	0.423963	0.279907
chr10	55396001	55406000	9	0.322671	0.183207
chr10	55397001	55407000	9	0.315436	0.186354
chr10	55398001	55408000	9	0.315436	0.186354
chr10	55399001	55409000	10	0.298874	0.177619
chr10	55400001	55410000	12	0.265917	0.167367
chr10	55401001	55411000	16	0.24355	0.141347
chr10	55402001	55412000	15	0.167518	0.110545
chr10	55403001	55413000	16	0.163961	0.111307
chr10	55404001	55414000	16	0.163961	0.111307
chr10	55405001	55415000	23	0.217881	0.150374
chr10	55406001	55416000	22	0.226256	0.161429
chr10	55407001	55417000	24	0.249843	0.170401
chr10	55408001	55418000	25	0.244429	0.168494
chr10	55409001	55419000	24	0.248777	0.17139
chr10	55410001	55420000	21	0.267875	0.17834
chr10	55411001	55421000	17	0.283384	0.205411
chr10	55412001	55422000	18	0.250363	0.166225
chr10	55413001	55423000	19	0.287879	0.185138
chr10	55414001	55424000	21	0.258939	0.163116
chr10	55415001	55425000	14	0.23041	0.124838
chr10	55416001	55426000	11	0.245694	0.127779
chr10	55417001	55427000	9	0.230629	0.131312
chr10	55418001	55428000	9	0.24789	0.146611
chr10	55419001	55429000	9	0.24789	0.146611
chr10	55420001	55430000	9	0.24789	0.146611
chr10	55421001	55431000	9	0.24789	0.146611
chr10	55422001	55432000	6	0.285651	0.197465
chr10	55423001	55433000	4	0.179028	0.13412
chr10	55424001	55434000	2	0.320627	0.314338
chr10	55425001	55435000	3	0.276076	0.24611
chr10	55426001	55436000	3	0.276076	0.24611
chr10	55427001	55437000	2	0.203531	0.185042
chr10	55428001	55438000	1	0.109654	0.109654
chr10	55429001	55439000	1	0.109654	0.109654
chr10	55430001	55440000	1	0.109654	0.109654
chr10	55431001	55441000	2	0.0661191	0.0752971
chr10	55432001	55442000	2	0.0661191	0.0752971
chr10	55433001	55443000	2	0.0661191	0.0752971
chr10	55434001	55444000	2	0.0661191	0.0752971
chr10	55435001	55445000	1	0.0409398	0.0409398
chr10	55436001	55446000	1	0.0409398	0.0409398
chr10	55437001	55447000	3	0.162577	0.199402
chr10	55438001	55448000	3	0.162577	0.199402
chr10	55439001	55449000	6	0.309891	0.303244
chr10	55440001	55450000	6	0.309891	0.303244
chr10	55441001	55451000	5	0.375458	0.355704
chr10	55442001	55452000	6	0.504005	0.441343
chr10	55443001	55453000	6	0.504005	0.441343
chr10	55444001	55454000	7	0.566502	0.497051
chr10	55445001	55455000	7	0.566502	0.497051
chr10	55446001	55456000	8	0.630108	0.548116
chr10	55447001	55457000	6	0.694679	0.637944
chr10	55448001	55458000	7	0.73275	0.676177
chr10	55449001	55459000	6	0.810659	0.762019
chr10	55450001	55460000	6	0.810659	0.762019
chr10	55451001	55461000	9	0.726339	0.512838
chr10	55452001	55462000	10	0.766065	0.559115
chr10	55453001	55463000	11	0.727309	0.529314
chr10	55454001	55464000	11	0.739116	0.536067
chr10	55455001	55465000	11	0.739116	0.536067
chr10	55456001	55466000	10	0.71469	0.499116
chr10	55457001	55467000	11	0.696447	0.457888
chr10	55458001	55468000	10	0.661627	0.413119
chr10	55459001	55469000	9	0.620269	0.36693
chr10	55460001	55470000	10	0.667677	0.420794
chr10	55461001	55471000	7	0.743446	0.59493
chr10	55462001	55472000	5	0.629361	0.463873
chr10	55463001	55473000	4	0.709677	0.522016
chr10	55464001	55474000	4	0.494591	0.345459
chr10	55465001	55475000	6	0.444964	0.30789
chr10	55466001	55476000	7	0.408621	0.278049
chr10	55467001	55477000	11	0.32563	0.183758
chr10	55468001	55478000	11	0.32563	0.183758
chr10	55469001	55479000	10	0.338651	0.179003
chr10	55470001	55480000	11	0.336583	0.204062
chr10	55471001	55481000	12	0.387926	0.243733
chr10	55472001	55482000	13	0.425917	0.2773
chr10	55473001	55483000	14	0.459425	0.308642
chr10	55474001	55484000	14	0.540447	0.356088
chr10	55475001	55485000	13	0.575901	0.399988
chr10	55476001	55486000	12	0.59714	0.42507
chr10	55477001	55487000	7	0.71957	0.711463
chr10	55478001	55488000	7	0.71957	0.711463
chr10	55479001	55489000	7	0.71957	0.711463
chr10	55480001	55490000	5	0.734189	0.724003
chr10	55481001	55491000	4	0.746484	0.734976
chr10	55482001	55492000	7	0.440958	0.32528
chr10	55483001	55493000	8	0.296842	0.19272
chr10	55484001	55494000	11	0.108804	0.0796777
chr10	55485001	55495000	13	0.0291264	0.032816
chr10	55486001	55496000	13	0.0291264	0.032816
chr10	55487001	55497000	16	0.0266352	0.0263902
chr10	55488001	55498000	21	0.0801121	0.0678114
chr10	55489001	55499000	27	0.0614981	0.0532189
chr10	55490001	55500000	28	0.0618369	0.0538472
chr10	55491001	55501000	32	0.0536779	0.047267
chr10	55492001	55502000	31	0.0566074	0.0524365
chr10	55493001	55503000	32	0.0551898	0.0508842
chr10	55494001	55504000	30	0.0538599	0.0494969
chr10	55495001	55505000	30	0.0461054	0.0425937
chr10	55496001	55506000	35	0.129769	0.087844
chr10	55497001	55507000	33	0.134554	0.0943369
chr10	55498001	55508000	28	0.118956	0.0754043
chr10	55499001	55509000	25	0.130608	0.0828958
chr10	55500001	55510000	33	0.101566	0.0582607
chr10	55501001	55511000	30	0.11582	0.0672261
chr10	55502001	55512000	30	0.116562	0.0653317
chr10	55503001	55513000	31	0.109148	0.0577398
chr10	55504001	55514000	35	0.0993979	0.0513401
chr10	55505001	55515000	36	0.0964162	0.045867
chr10	55506001	55516000	31	-0.0122899	-0.00469405
chr10	55507001	55517000	31	-0.0134503	-0.00688832
chr10	55508001	55518000	34	-0.0122872	-0.00562494
chr10	55509001	55519000	35	-0.00904025	-0.001085
chr10	55510001	55520000	28	-0.00514617	0.00390622
chr10	55511001	55521000	28	-0.00930661	-0.000723444
chr10	55512001	55522000	29	-0.0106976	-0.00630288
chr10	55513001	55523000	27	-0.00586514	-0.00213623
chr10	55514001	55524000	24	-0.00789331	-0.00416378
chr10	55515001	55525000	22	0.0123632	0.00953665
chr10	55516001	55526000	22	0.0123632	0.00953665
chr10	55517001	55527000	21	0.0131811	0.0116007
chr10	55518001	55528000	18	0.0152581	0.0122958
chr10	55519001	55529000	14	0.0131042	0.00672193
chr10	55520001	55530000	12	0.0110115	0.00214481
chr10	55521001	55531000	12	0.0166121	0.00927418
chr10	55522001	55532000	11	0.132994	0.0758994
chr10	55523001	55533000	9	0.163846	0.0995728
chr10	55524001	55534000	6	0.225485	0.14609
chr10	55525001	55535000	4	0.278115	0.172331
chr10	55526001	55536000	4	0.278115	0.172331
chr10	55527001	55537000	4	0.278115	0.172331
chr10	55528001	55538000	4	0.278115	0.172331
chr10	55529001	55539000	4	0.278115	0.172331
chr10	55530001	55540000	4	0.278115	0.172331
chr10	55531001	55541000	3	0.308124	0.211468
chr10	55532001	55542000	2	0.145638	0.145638
chr10	55533001	55543000	3	0.291836	0.243992
chr10	55534001	55544000	4	0.335213	0.289222
chr10	55535001	55545000	4	0.335213	0.289222
chr10	55536001	55546000	4	0.335213	0.289222
chr10	55537001	55547000	7	0.31643	0.281681
chr10	55538001	55548000	7	0.31643	0.281681
chr10	55539001	55549000	7	0.31643	0.281681
chr10	55540001	55550000	7	0.31643	0.281681
chr10	55541001	55551000	9	0.262708	0.231103
chr10	55542001	55552000	8	0.245211	0.216774
chr10	55543001	55553000	7	0.207181	0.184785
chr10	55544001	55554000	8	0.137457	0.129871
chr10	55545001	55555000	9	0.138162	0.131623
chr10	55546001	55556000	39	0.0439959	0.0432536
chr10	55547001	55557000	58	0.0156724	0.015863
chr10	55548001	55558000	79	0.0376472	0.0402875
chr10	55549001	55559000	106	0.0331882	0.0358352
chr10	55550001	55560000	133	0.0300342	0.033328
chr10	55551001	55561000	142	0.0410736	0.0404479
chr10	55552001	55562000	148	0.0402405	0.039759
chr10	55553001	55563000	148	0.0402405	0.039759
chr10	55554001	55564000	146	0.0397797	0.0391366
chr10	55555001	55565000	145	0.0391905	0.0384022
chr10	55556001	55566000	115	0.0456496	0.0440524
chr10	55557001	55567000	93	0.0546208	0.0539568
chr10	55558001	55568000	72	0.0414986	0.0382684
chr10	55559001	55569000	45	0.0542102	0.0475445
chr10	55560001	55570000	18	0.103283	0.0836344
chr10	55561001	55571000	7	0.0120448	0.0123252
chr10	55562001	55572000	11	-0.00274225	-0.00428588
chr10	55563001	55573000	13	0.00212833	0.0037457
chr10	55564001	55574000	13	0.00212833	0.0037457
chr10	55565001	55575000	13	0.00212833	0.0037457
chr10	55566001	55576000	13	0.00212833	0.0037457
chr10	55567001	55577000	13	0.00212833	0.0037457
chr10	55568001	55578000	13	0.00212833	0.0037457
chr10	55569001	55579000	13	0.00212833	0.0037457
chr10	55570001	55580000	14	0.0101135	0.0138809
chr10	55571001	55581000	14	0.0101135	0.0138809
chr10	55572001	55582000	3	0.0652819	0.0804924
chr10	55573001	55583000	1	0.145638	0.145638
chr10	55574001	55584000	3	0.101911	0.0500957
chr10	55575001	55585000	3	0.101911	0.0500957
chr10	55576001	55586000	3	0.101911	0.0500957
chr10	55577001	55587000	4	0.027434	0.0250756
chr10	55578001	55588000	4	0.027434	0.0250756
chr10	55579001	55589000	4	0.027434	0.0250756
chr10	55580001	55590000	3	-0.0359204	-0.0151119
chr10	55581001	55591000	6	-0.00733368	-0.00464906
chr10	55582001	55592000	6	-0.00733368	-0.00464906
chr10	55583001	55593000	6	-0.00733368	-0.00464906
chr10	55584001	55594000	4	-0.00899074	-0.00813582
chr10	55585001	55595000	4	-0.00899074	-0.00813582
chr10	55586001	55596000	4	-0.00899074	-0.00813582
chr10	55587001	55597000	3	0.0133851	0.0058138
chr10	55588001	55598000	3	0.0133851	0.0058138
chr10	55589001	55599000	4	0.0503864	0.0407699
chr10	55590001	55600000	6	0.00723503	0.0112789
chr10	55591001	55601000	6	-0.0188679	-0.0187656
chr10	55592001	55602000	7	-0.0245945	-0.0232189
chr10	55593001	55603000	10	-0.0346804	-0.0330748
chr10	55594001	55604000	10	-0.0346804	-0.0330748
chr10	55595001	55605000	11	-0.0247328	-0.0176333
chr10	55596001	55606000	14	0.0561124	0.0350652
chr10	55597001	55607000	18	0.0876961	0.0640393
chr10	55598001	55608000	22	0.122487	0.0979296
chr10	55599001	55609000	28	0.128149	0.107622
chr10	55600001	55610000	29	0.123326	0.102724
chr10	55601001	55611000	28	0.130006	0.119568
chr10	55602001	55612000	27	0.136932	0.125846
chr10	55603001	55613000	24	0.158084	0.148586
chr10	55604001	55614000	27	0.139619	0.129369
chr10	55605001	55615000	27	0.134937	0.122518
chr10	55606001	55616000	25	0.113206	0.106885
chr10	55607001	55617000	21	0.100937	0.0957299
chr10	55608001	55618000	19	0.0587856	0.0551633
chr10	55609001	55619000	12	-0.0104678	0.0036249
chr10	55610001	55620000	11	0.0190621	0.0321059
chr10	55611001	55621000	9	0.0170533	0.0163425
chr10	55612001	55622000	13	0.108153	0.0840629
chr10	55613001	55623000	13	0.108153	0.0840629
chr10	55614001	55624000	12	0.162958	0.121433
chr10	55615001	55625000	12	0.156406	0.122565
chr10	55616001	55626000	12	0.15261	0.119466
chr10	55617001	55627000	12	0.15261	0.119466
chr10	55618001	55628000	11	0.167804	0.138589
chr10	55619001	55629000	13	0.149118	0.130918
chr10	55620001	55630000	15	0.127281	0.118619
chr10	55621001	55631000	17	0.110145	0.10108
chr10	55622001	55632000	15	0.0529856	0.057522
chr10	55623001	55633000	15	0.0529856	0.057522
chr10	55624001	55634000	14	0.0339422	0.038021
chr10	55625001	55635000	17	0.020742	0.0257432
chr10	55626001	55636000	16	0.0212098	0.0266133
chr10	55627001	55637000	16	0.0212098	0.0266133
chr10	55628001	55638000	16	0.0115208	0.0153889
chr10	55629001	55639000	15	0.00111364	0.0019678
chr10	55630001	55640000	13	-0.021515	-0.0207803
chr10	55631001	55641000	11	-0.0201782	-0.0190203
chr10	55632001	55642000	10	-0.0331778	-0.0288535
chr10	55633001	55643000	10	-0.0331778	-0.0288535
chr10	55634001	55644000	12	-0.00148522	0.00470772
chr10	55635001	55645000	11	0.0984704	0.073941
chr10	55636001	55646000	14	0.0812933	0.0633189
chr10	55637001	55647000	17	0.0630408	0.0505095
chr10	55638001	55648000	20	0.0699427	0.0517697
chr10	55639001	55649000	20	0.074326	0.0551982
chr10	55640001	55650000	19	0.0812612	0.0645787
chr10	55641001	55651000	20	0.0793935	0.063668
chr10	55642001	55652000	21	0.081794	0.068995
chr10	55643001	55653000	21	0.081794	0.068995
chr10	55644001	55654000	18	0.0798492	0.0635071
chr10	55645001	55655000	15	0.0378812	0.0343693
chr10	55646001	55656000	17	0.0686026	0.0626134
chr10	55647001	55657000	14	0.090664	0.0780164
chr10	55648001	55658000	12	0.0902738	0.0914421
chr10	55649001	55659000	12	0.103897	0.102847
chr10	55650001	55660000	12	0.0976329	0.0930436
chr10	55651001	55661000	11	0.10265	0.0972871
chr10	55652001	55662000	9	0.107282	0.0981923
chr10	55653001	55663000	9	0.107282	0.0981923
chr10	55654001	55664000	9	0.107282	0.0981923
chr10	55655001	55665000	9	0.107282	0.0981923
chr10	55656001	55666000	5	0.0936294	0.0875927
chr10	55657001	55667000	8	0.106609	0.1053
chr10	55658001	55668000	6	0.124663	0.118296
chr10	55659001	55669000	6	0.123642	0.119973
chr10	55660001	55670000	5	0.146205	0.151382
chr10	55661001	55671000	5	0.146205	0.151382
chr10	55662001	55672000	6	0.126202	0.133571
chr10	55663001	55673000	6	0.126202	0.133571
chr10	55664001	55674000	7	0.116192	0.109742
chr10	55665001	55675000	8	0.123691	0.118053
chr10	55666001	55676000	8	0.123691	0.118053
chr10	55667001	55677000	7	0.0890458	0.0856117
chr10	55668001	55678000	9	0.0689077	0.0689858
chr10	55669001	55679000	10	0.0655895	0.0661173
chr10	55670001	55680000	11	0.0808661	0.0807293
chr10	55671001	55681000	11	0.0808661	0.0807293
chr10	55672001	55682000	10	0.0851357	0.0843507
chr10	55673001	55683000	10	0.0851357	0.0843507
chr10	55674001	55684000	10	0.0861923	0.0902211
chr10	55675001	55685000	9	0.0773918	0.0806641
chr10	55676001	55686000	8	0.0666847	0.0687179
chr10	55677001	55687000	7	0.0702915	0.0721496
chr10	55678001	55688000	5	0.0981916	0.0966913
chr10	55679001	55689000	3	0.0971085	0.088974
chr10	55680001	55690000	2	0.0184163	0.020036
chr10	55681001	55691000	2	0.0184163	0.020036
chr10	55682001	55692000	2	0.0184163	0.020036
chr10	55683001	55693000	2	0.0184163	0.020036
chr10	55684001	55694000	2	0.0865778	0.0954162
chr10	55685001	55695000	5	0.0492141	0.00258745
chr10	55686001	55696000	5	0.0492141	0.00258745
chr10	55687001	55697000	4	0.0734423	-0.000415319
chr10	55688001	55698000	5	0.214518	0.0746129
chr10	55689001	55699000	5	0.214518	0.0746129
chr10	55690001	55700000	6	0.1701	0.071648
chr10	55691001	55701000	8	0.159338	0.0704934
chr10	55692001	55702000	8	0.159338	0.0704934
chr10	55693001	55703000	8	0.159338	0.0704934
chr10	55694001	55704000	7	0.156022	0.0553877
chr10	55695001	55705000	4	0.194758	0.141402
chr10	55696001	55706000	7	0.158916	0.0889139
chr10	55697001	55707000	7	0.158916	0.0889139
chr10	55698001	55708000	6	0.0716098	0.0412786
chr10	55699001	55709000	6	0.0716098	0.0412786
chr10	55700001	55710000	5	0.0791855	0.0381697
chr10	55701001	55711000	3	0.0214158	0.0189296
chr10	55702001	55712000	3	0.0214158	0.0189296
chr10	55703001	55713000	3	0.0214158	0.0189296
chr10	55704001	55714000	3	0.0214158	0.0189296
chr10	55705001	55715000	3	0.0214158	0.0189296
chr10	55707001	55717000	1	0.176234	0.176234
chr10	55708001	55718000	2	0.108465	0.116529
chr10	55709001	55719000	2	0.108465	0.116529
chr10	55710001	55720000	3	0.105753	0.110826
chr10	55711001	55721000	7	0.0715731	0.0676261
chr10	55712001	55722000	7	0.0715731	0.0676261
chr10	55713001	55723000	10	0.0611692	0.0474666
chr10	55714001	55724000	10	0.0611692	0.0474666
chr10	55715001	55725000	10	0.0611692	0.0474666
chr10	55716001	55726000	10	0.0611692	0.0474666
chr10	55717001	55727000	9	0.0481194	0.0331591
chr10	55718001	55728000	9	0.0445534	0.0290407
chr10	55719001	55729000	9	0.0445534	0.0290407
chr10	55720001	55730000	8	0.0369364	0.0202431
chr10	55721001	55731000	5	0.0690394	0.0421209
chr10	55722001	55732000	5	0.0690394	0.0421209
chr10	55723001	55733000	3	0.0573964	0.0580293
chr10	55724001	55734000	3	0.0573964	0.0580293
chr10	55725001	55735000	4	0.0731964	0.0729251
chr10	55726001	55736000	4	0.0731964	0.0729251
chr10	55727001	55737000	4	0.0731964	0.0729251
chr10	55728001	55738000	3	0.0830685	0.0906475
chr10	55729001	55739000	3	0.0830685	0.0906475
chr10	55730001	55740000	3	0.0830685	0.0906475
chr10	55731001	55741000	2	0.0341195	0.0411897
chr10	55732001	55742000	2	0.0341195	0.0411897
chr10	55733001	55743000	1	0.117613	0.117613
chr10	55734001	55744000	1	0.117613	0.117613
chr10	55735001	55745000	2	-0.0316451	-0.0316556
chr10	55736001	55746000	2	-0.0316451	-0.0316556
chr10	55737001	55747000	2	-0.0316451	-0.0316556
chr10	55738001	55748000	2	-0.0316451	-0.0316556
chr10	55739001	55749000	2	-0.0316451	-0.0316556
chr10	55740001	55750000	2	-0.0316451	-0.0316556
chr10	55741001	55751000	2	-0.0316451	-0.0316556
chr10	55742001	55752000	2	-0.0316451	-0.0316556
chr10	55743001	55753000	2	-0.0316451	-0.0316556
chr10	55744001	55754000	2	-0.0316451	-0.0316556
chr10	55748001	55758000	1	0.0568235	0.0568235
chr10	55749001	55759000	1	0.0568235	0.0568235
chr10	55750001	55760000	1	0.0568235	0.0568235
chr10	55751001	55761000	1	0.0568235	0.0568235
chr10	55752001	55762000	1	0.0568235	0.0568235
chr10	55753001	55763000	1	0.0568235	0.0568235
chr10	55754001	55764000	1	0.0568235	0.0568235
chr10	55755001	55765000	2	0.0814258	0.0846504
chr10	55756001	55766000	2	0.0814258	0.0846504
chr10	55757001	55767000	2	0.0814258	0.0846504
chr10	55758001	55768000	1	0.112477	0.112477
chr10	55759001	55769000	1	0.112477	0.112477
chr10	55760001	55770000	1	0.112477	0.112477
chr10	55761001	55771000	1	0.112477	0.112477
chr10	55762001	55772000	3	0.0431624	0.0640922
chr10	55763001	55773000	3	0.0431624	0.0640922
chr10	55764001	55774000	5	0.00820322	0.0230824
chr10	55765001	55775000	6	-0.00657493	0.00539966
chr10	55766001	55776000	6	-0.00657493	0.00539966
chr10	55767001	55777000	7	-0.00683702	0.00296599
chr10	55768001	55778000	7	-0.00683702	0.00296599
chr10	55769001	55779000	7	-0.00683702	0.00296599
chr10	55770001	55780000	8	0.0613787	0.0438258
chr10	55771001	55781000	8	0.0613787	0.0438258
chr10	55772001	55782000	6	0.0774121	0.0451346
chr10	55773001	55783000	6	0.0774121	0.0451346
chr10	55774001	55784000	6	0.0921549	0.066591
chr10	55775001	55785000	5	0.150113	0.111929
chr10	55776001	55786000	8	0.124947	0.0827388
chr10	55777001	55787000	8	0.127673	0.096621
chr10	55778001	55788000	11	0.153604	0.107347
chr10	55779001	55789000	11	0.153604	0.107347
chr10	55780001	55790000	10	0.120855	0.085097
chr10	55781001	55791000	10	0.120855	0.085097
chr10	55782001	55792000	13	0.107343	0.0731026
chr10	55783001	55793000	14	0.147271	0.10045
chr10	55784001	55794000	13	0.175334	0.118933
chr10	55785001	55795000	14	0.146368	0.094044
chr10	55786001	55796000	13	0.14803	0.107617
chr10	55787001	55797000	15	0.160289	0.124839
chr10	55788001	55798000	12	0.146996	0.122061
chr10	55789001	55799000	12	0.146996	0.122061
chr10	55790001	55800000	13	0.157795	0.134389
chr10	55791001	55801000	14	0.176627	0.150147
chr10	55792001	55802000	11	0.199157	0.182063
chr10	55793001	55803000	12	0.143579	0.131999
chr10	55794001	55804000	13	0.162336	0.148829
chr10	55795001	55805000	13	0.169551	0.158377
chr10	55796001	55806000	11	0.185266	0.170385
chr10	55797001	55807000	8	0.183115	0.162656
chr10	55798001	55808000	10	0.184526	0.168106
chr10	55799001	55809000	13	0.144323	0.13385
chr10	55800001	55810000	14	0.117413	0.104856
chr10	55801001	55811000	15	0.0733795	0.0682312
chr10	55802001	55812000	15	0.0733795	0.0682312
chr10	55803001	55813000	14	0.0725887	0.0688774
chr10	55804001	55814000	13	0.0348935	0.0344079
chr10	55805001	55815000	12	0.042175	0.0432354
chr10	55806001	55816000	13	0.0421944	0.0432537
chr10	55807001	55817000	16	0.0687745	0.0672132
chr10	55808001	55818000	16	0.0499938	0.048038
chr10	55809001	55819000	16	0.0841373	0.0794083
chr10	55810001	55820000	19	0.106719	0.109454
chr10	55811001	55821000	18	0.128605	0.12761
chr10	55812001	55822000	18	0.128605	0.12761
chr10	55813001	55823000	18	0.140653	0.137672
chr10	55814001	55824000	17	0.148822	0.144269
chr10	55815001	55825000	16	0.148382	0.143556
chr10	55816001	55826000	15	0.149795	0.150228
chr10	55817001	55827000	13	0.145821	0.147426
chr10	55818001	55828000	12	0.145667	0.153349
chr10	55819001	55829000	9	0.12915	0.142141
chr10	55820001	55830000	6	0.143618	0.146056
chr10	55821001	55831000	5	0.146569	0.149699
chr10	55822001	55832000	8	0.151232	0.143759
chr10	55823001	55833000	8	0.153104	0.14589
chr10	55824001	55834000	10	0.155584	0.146006
chr10	55825001	55835000	11	0.15433	0.145428
chr10	55826001	55836000	11	0.15433	0.145428
chr10	55827001	55837000	10	0.152192	0.142348
chr10	55828001	55838000	9	0.173212	0.158535
chr10	55829001	55839000	13	0.134649	0.105046
chr10	55830001	55840000	12	0.100915	0.0772267
chr10	55831001	55841000	12	0.100915	0.0772267
chr10	55832001	55842000	11	0.05349	0.0421159
chr10	55833001	55843000	13	0.0644638	0.0495045
chr10	55834001	55844000	12	0.0588909	0.0450156
chr10	55835001	55845000	12	0.0728453	0.0534915
chr10	55836001	55846000	12	0.0728453	0.0534915
chr10	55837001	55847000	13	0.0655516	0.0494666
chr10	55838001	55848000	15	0.0527117	0.0415052
chr10	55839001	55849000	12	0.0591308	0.056705
chr10	55840001	55850000	13	0.0820801	0.0906184
chr10	55841001	55851000	17	0.113829	0.112382
chr10	55842001	55852000	16	0.138927	0.135987
chr10	55843001	55853000	14	0.131369	0.133747
chr10	55844001	55854000	13	0.126767	0.129453
chr10	55845001	55855000	13	0.107014	0.108789
chr10	55846001	55856000	15	0.116676	0.116984
chr10	55847001	55857000	18	0.151412	0.145866
chr10	55848001	55858000	16	0.175163	0.16538
chr10	55849001	55859000	15	0.189229	0.176628
chr10	55850001	55860000	13	0.184511	0.167254
chr10	55851001	55861000	13	0.152253	0.147227
chr10	55852001	55862000	13	0.133756	0.128803
chr10	55853001	55863000	13	0.131256	0.125984
chr10	55854001	55864000	13	0.131256	0.125984
chr10	55855001	55865000	13	0.135394	0.125482
chr10	55856001	55866000	11	0.129426	0.117342
chr10	55857001	55867000	7	0.0727208	0.0598232
chr10	55858001	55868000	7	0.0727208	0.0598232
chr10	55859001	55869000	7	0.0727208	0.0598232
chr10	55860001	55870000	9	0.0621615	0.0436545
chr10	55861001	55871000	11	0.00805357	0.0085929
chr10	55862001	55872000	10	0.0179304	0.0130607
chr10	55863001	55873000	9	0.0183403	0.0126737
chr10	55864001	55874000	9	0.0183403	0.0126737
chr10	55865001	55875000	8	0.0226315	0.0184838
chr10	55866001	55876000	8	0.0226315	0.0184838
chr10	55867001	55877000	8	0.0226315	0.0184838
chr10	55868001	55878000	8	0.0226315	0.0184838
chr10	55869001	55879000	10	0.066367	0.0434855
chr10	55870001	55880000	8	0.0842238	0.0575908
chr10	55871001	55881000	2	0.137668	0.143492
chr10	55872001	55882000	2	0.137668	0.143492
chr10	55873001	55883000	2	0.137668	0.143492
chr10	55874001	55884000	2	0.137668	0.143492
chr10	55875001	55885000	3	0.328019	0.313069
chr10	55876001	55886000	3	0.328019	0.313069
chr10	55877001	55887000	5	0.25861	0.185574
chr10	55878001	55888000	6	0.242571	0.184576
chr10	55879001	55889000	6	0.252885	0.14173
chr10	55880001	55890000	6	0.252885	0.14173
chr10	55881001	55891000	6	0.252885	0.14173
chr10	55882001	55892000	7	0.240995	0.148563
chr10	55883001	55893000	7	0.240995	0.148563
chr10	55884001	55894000	7	0.240995	0.148563
chr10	55885001	55895000	7	0.0902012	0.0495389
chr10	55886001	55896000	7	0.0902012	0.0495389
chr10	55887001	55897000	5	0.117185	0.0716217
chr10	55888001	55898000	6	0.265635	0.165993
chr10	55889001	55899000	5	0.240144	0.186288
chr10	55890001	55900000	5	0.240144	0.186288
chr10	55891001	55901000	5	0.240144	0.186288
chr10	55892001	55902000	4	0.253123	0.185469
chr10	55893001	55903000	5	0.240144	0.186288
chr10	55894001	55904000	6	0.267855	0.216656
chr10	55895001	55905000	6	0.27278	0.255074
chr10	55896001	55906000	6	0.27278	0.255074
chr10	55897001	55907000	8	0.246162	0.205932
chr10	55898001	55908000	8	0.148309	0.115649
chr10	55899001	55909000	7	0.184705	0.137115
chr10	55900001	55910000	7	0.184705	0.137115
chr10	55901001	55911000	7	0.184705	0.137115
chr10	55902001	55912000	8	0.175317	0.136777
chr10	55903001	55913000	8	0.175317	0.136777
chr10	55904001	55914000	8	0.133163	0.11046
chr10	55905001	55915000	7	0.122997	0.099159
chr10	55906001	55916000	7	0.122997	0.099159
chr10	55907001	55917000	5	0.129591	0.11542
chr10	55908001	55918000	3	0.158217	0.160643
chr10	55909001	55919000	3	0.158217	0.160643
chr10	55910001	55920000	3	0.158217	0.160643
chr10	55911001	55921000	3	0.158217	0.160643
chr10	55912001	55922000	3	0.0983958	0.107402
chr10	55913001	55923000	5	0.263352	0.246441
chr10	55914001	55924000	8	0.30016	0.294532
chr10	55915001	55925000	17	0.286347	0.259832
chr10	55916001	55926000	20	0.28435	0.259613
chr10	55917001	55927000	23	0.278915	0.235931
chr10	55918001	55928000	25	0.276209	0.235241
chr10	55919001	55929000	27	0.279957	0.241556
chr10	55920001	55930000	28	0.277971	0.238224
chr10	55921001	55931000	28	0.277971	0.238224
chr10	55922001	55932000	29	0.296129	0.254231
chr10	55923001	55933000	26	0.283958	0.241275
chr10	55924001	55934000	22	0.275785	0.22687
chr10	55925001	55935000	14	0.270554	0.218883
chr10	55926001	55936000	11	0.269904	0.208113
chr10	55927001	55937000	8	0.28225	0.256887
chr10	55928001	55938000	6	0.294129	0.266747
chr10	55929001	55939000	4	0.278626	0.239869
chr10	55930001	55940000	3	0.294145	0.270413
chr10	55931001	55941000	5	0.177477	0.157465
chr10	55932001	55942000	13	0.0316422	0.0324975
chr10	55933001	55943000	16	0.025592	0.0250701
chr10	55934001	55944000	26	0.0209355	0.0209157
chr10	55935001	55945000	30	0.0348216	0.0449386
chr10	55936001	55946000	30	0.0348216	0.0449386
chr10	55937001	55947000	30	0.0348216	0.0449386
chr10	55938001	55948000	31	0.040929	0.0506574
chr10	55939001	55949000	31	0.040929	0.0506574
chr10	55940001	55950000	32	0.0402274	0.0480179
chr10	55941001	55951000	30	0.0437959	0.0520162
chr10	55942001	55952000	20	0.0504016	0.0624107
chr10	55943001	55953000	17	0.059599	0.0746801
chr10	55944001	55954000	7	0.171153	0.160982
chr10	55945001	55955000	2	0.164544	0.0942073
chr10	55946001	55956000	3	0.189722	0.136879
chr10	55947001	55957000	3	0.189722	0.136879
chr10	55948001	55958000	2	0.164544	0.0942073
chr10	55949001	55959000	4	0.103496	0.0375712
chr10	55950001	55960000	4	0.163594	0.101579
chr10	55951001	55961000	5	0.151037	0.0746005
chr10	55952001	55962000	5	0.151037	0.0746005
chr10	55953001	55963000	5	0.151037	0.0746005
chr10	55954001	55964000	12	0.152741	0.0848682
chr10	55955001	55965000	12	0.152741	0.0848682
chr10	55956001	55966000	11	0.143589	0.0723814
chr10	55957001	55967000	12	0.139448	0.0675062
chr10	55958001	55968000	13	0.12755	0.0649453
chr10	55959001	55969000	11	0.139034	0.0802199
chr10	55960001	55970000	10	0.127484	0.0660197
chr10	55961001	55971000	12	0.103755	0.0622047
chr10	55962001	55972000	13	0.112049	0.0718095
chr10	55963001	55973000	15	0.11112	0.074837
chr10	55964001	55974000	8	0.0674639	0.0596425
chr10	55965001	55975000	8	0.0674639	0.0596425
chr10	55966001	55976000	8	0.0674639	0.0596425
chr10	55967001	55977000	8	0.0593671	0.0539551
chr10	55968001	55978000	8	0.076427	0.068629
chr10	55969001	55979000	8	0.076427	0.068629
chr10	55970001	55980000	9	0.0979137	0.0856949
chr10	55971001	55981000	7	0.176444	0.168628
chr10	55972001	55982000	7	0.168025	0.161063
chr10	55973001	55983000	5	0.18872	0.187682
chr10	55974001	55984000	5	0.18872	0.187682
chr10	55975001	55985000	5	0.18872	0.187682
chr10	55976001	55986000	11	0.134218	0.0975297
chr10	55977001	55987000	10	0.150817	0.110445
chr10	55978001	55988000	10	0.138489	0.0897338
chr10	55979001	55989000	11	0.140077	0.0953585
chr10	55980001	55990000	13	0.100249	0.0544664
chr10	55981001	55991000	14	0.112533	0.0517295
chr10	55982001	55992000	15	0.0963409	0.0432495
chr10	55983001	55993000	15	0.0963409	0.0432495
chr10	55984001	55994000	16	0.092323	0.0440632
chr10	55985001	55995000	22	0.0724462	0.0308325
chr10	55986001	55996000	20	0.0950711	0.0533756
chr10	55987001	55997000	20	0.0950711	0.0533756
chr10	55988001	55998000	19	0.0991281	0.0591061
chr10	55989001	55999000	19	0.105415	0.0628228
chr10	55990001	56000000	16	0.117657	0.0820182
chr10	55991001	56001000	14	0.0878809	0.0595751
chr10	55992001	56002000	12	0.0984961	0.0646175
chr10	55993001	56003000	12	0.0984961	0.0646175
chr10	55994001	56004000	11	0.104204	0.0653766
chr10	55995001	56005000	5	0.172188	0.149168
chr10	55996001	56006000	2	0.359844	0.357542
chr10	55997001	56007000	2	0.359844	0.357542
chr10	55998001	56008000	2	0.359844	0.357542
chr10	55999001	56009000	1	0.492863	0.492863
chr10	56000001	56010000	1	0.492863	0.492863
chr10	56001001	56011000	2	0.344323	0.322234
chr10	56002001	56012000	2	0.344323	0.322234
chr10	56003001	56013000	3	0.387472	0.364535
chr10	56004001	56014000	3	0.387472	0.364535
chr10	56005001	56015000	4	0.338561	0.306929
chr10	56006001	56016000	3	0.282037	0.244951
chr10	56007001	56017000	4	0.251163	0.217241
chr10	56008001	56018000	4	0.251163	0.217241
chr10	56009001	56019000	4	0.251163	0.217241
chr10	56010001	56020000	7	0.203479	0.108172
chr10	56011001	56021000	7	0.458282	0.215882
chr10	56012001	56022000	8	0.437443	0.18424
chr10	56013001	56023000	8	0.409607	0.123442
chr10	56014001	56024000	8	0.409607	0.123442
chr10	56015001	56025000	7	0.463439	0.121918
chr10	56016001	56026000	8	0.489044	0.181834
chr10	56017001	56027000	8	0.49777	0.200834
chr10	56018001	56028000	8	0.49777	0.200834
chr10	56019001	56029000	8	0.49777	0.200834
chr10	56020001	56030000	6	0.605769	0.395706
chr10	56021001	56031000	5	0.470507	0.293732
chr10	56022001	56032000	4	0.500787	0.376478
chr10	56023001	56033000	3	0.534907	0.514388
chr10	56024001	56034000	5	0.448556	0.328793
chr10	56025001	56035000	6	0.430583	0.268442
chr10	56026001	56036000	5	0.393	0.20188
chr10	56027001	56037000	5	0.371751	0.17148
chr10	56028001	56038000	7	0.30231	0.160803
chr10	56029001	56039000	8	0.340628	0.200831
chr10	56030001	56040000	9	0.225583	0.162851
chr10	56031001	56041000	9	0.225583	0.162851
chr10	56032001	56042000	9	0.225583	0.162851
chr10	56033001	56043000	12	0.201813	0.142346
chr10	56034001	56044000	11	0.207117	0.158315
chr10	56035001	56045000	10	0.212666	0.177478
chr10	56036001	56046000	10	0.212666	0.177478
chr10	56037001	56047000	11	0.193201	0.158339
chr10	56038001	56048000	10	0.198873	0.160762
chr10	56039001	56049000	9	0.137224	0.125177
chr10	56040001	56050000	7	0.104362	0.0873967
chr10	56041001	56051000	8	0.108412	0.093236
chr10	56042001	56052000	8	0.108412	0.093236
chr10	56043001	56053000	6	0.109468	0.10625
chr10	56044001	56054000	6	0.112862	0.109166
chr10	56045001	56055000	11	0.200734	0.119069
chr10	56046001	56056000	11	0.200734	0.119069
chr10	56047001	56057000	11	0.213346	0.103108
chr10	56048001	56058000	13	0.237962	0.115271
chr10	56049001	56059000	13	0.237962	0.115271
chr10	56050001	56060000	14	0.228999	0.114109
chr10	56051001	56061000	14	0.235628	0.120803
chr10	56052001	56062000	14	0.235628	0.120803
chr10	56053001	56063000	15	0.297034	0.145763
chr10	56054001	56064000	14	0.307577	0.145346
chr10	56055001	56065000	10	0.285294	0.148614
chr10	56056001	56066000	10	0.285294	0.148614
chr10	56057001	56067000	8	0.305335	0.19508
chr10	56058001	56068000	5	0.317466	0.21244
chr10	56059001	56069000	6	0.287534	0.173853
chr10	56060001	56070000	6	0.28789	0.176786
chr10	56061001	56071000	6	0.277954	0.135202
chr10	56062001	56072000	7	0.259775	0.138453
chr10	56063001	56073000	5	0.0881718	0.0679719
chr10	56064001	56074000	6	0.0988608	0.0809163
chr10	56065001	56075000	6	0.0788909	0.0590781
chr10	56066001	56076000	7	0.0600858	0.0468201
chr10	56067001	56077000	7	0.0600858	0.0468201
chr10	56068001	56078000	7	0.0600858	0.0468201
chr10	56069001	56079000	6	0.0696497	0.0578034
chr10	56070001	56080000	5	0.0601386	0.0460446
chr10	56071001	56081000	4	0.0710859	0.0629736
chr10	56072001	56082000	4	0.0710859	0.0629736
chr10	56073001	56083000	4	0.0710859	0.0629736
chr10	56074001	56084000	3	0.0442922	0.0354187
chr10	56075001	56085000	3	0.11516	0.110235
chr10	56076001	56086000	2	0.179902	0.178717
chr10	56077001	56087000	2	0.179902	0.178717
chr10	56078001	56088000	2	0.179902	0.178717
chr10	56079001	56089000	2	0.179902	0.178717
chr10	56080001	56090000	2	0.179902	0.178717
chr10	56081001	56091000	2	0.179902	0.178717
chr10	56082001	56092000	1	0.199475	0.199475
chr10	56083001	56093000	1	0.199475	0.199475
chr10	56084001	56094000	1	0.199475	0.199475
chr10	56085001	56095000	1	0.212871	0.212871
chr10	56086001	56096000	1	0.212871	0.212871
chr10	56087001	56097000	1	0.212871	0.212871
chr10	56088001	56098000	1	0.212871	0.212871
chr10	56089001	56099000	1	0.212871	0.212871
chr10	56090001	56100000	1	0.212871	0.212871
chr10	56091001	56101000	2	0.179199	0.173491
chr10	56092001	56102000	2	0.179199	0.173491
chr10	56093001	56103000	2	0.179199	0.173491
chr10	56094001	56104000	2	0.179199	0.173491
chr10	56095001	56105000	2	0.218192	0.199261
chr10	56096001	56106000	2	0.218192	0.199261
chr10	56097001	56107000	4	0.195165	0.134113
chr10	56098001	56108000	4	0.195165	0.134113
chr10	56099001	56109000	4	0.195165	0.134113
chr10	56100001	56110000	4	0.195165	0.134113
chr10	56101001	56111000	3	0.221328	0.134114
chr10	56102001	56112000	3	0.221328	0.134114
chr10	56103001	56113000	4	0.233699	0.164464
chr10	56104001	56114000	4	0.233699	0.164464
chr10	56105001	56115000	6	0.102305	0.0976907
chr10	56106001	56116000	7	0.109038	0.10454
chr10	56107001	56117000	5	0.112276	0.11877
chr10	56108001	56118000	5	0.112276	0.11877
chr10	56109001	56119000	5	0.112276	0.11877
chr10	56110001	56120000	6	0.0971202	0.0929177
chr10	56111001	56121000	6	0.0971202	0.0929177
chr10	56112001	56122000	6	0.0971202	0.0929177
chr10	56113001	56123000	6	0.0740335	0.0746052
chr10	56114001	56124000	6	0.0740335	0.0746052
chr10	56115001	56125000	3	0.0996524	0.0849772
chr10	56116001	56126000	2	0.072219	0.0546466
chr10	56117001	56127000	2	0.072219	0.0546466
chr10	56118001	56128000	2	0.072219	0.0546466
chr10	56119001	56129000	3	0.0956938	0.0771181
chr10	56120001	56130000	3	0.211241	0.19963
chr10	56121001	56131000	4	0.197048	0.18325
chr10	56122001	56132000	4	0.197048	0.18325
chr10	56123001	56133000	4	0.244707	0.229638
chr10	56124001	56134000	5	0.188174	0.175461
chr10	56125001	56135000	5	0.188174	0.175461
chr10	56126001	56136000	12	0.170772	0.135963
chr10	56127001	56137000	16	0.16206	0.116085
chr10	56128001	56138000	18	0.189836	0.140918
chr10	56129001	56139000	18	0.195142	0.145218
chr10	56130001	56140000	18	0.180326	0.134488
chr10	56131001	56141000	17	0.182471	0.13451
chr10	56132001	56142000	18	0.17934	0.134705
chr10	56133001	56143000	17	0.166787	0.123148
chr10	56134001	56144000	17	0.179261	0.13001
chr10	56135001	56145000	21	0.18898	0.14355
chr10	56136001	56146000	15	0.206267	0.167115
chr10	56137001	56147000	14	0.201286	0.164334
chr10	56138001	56148000	14	0.143519	0.129853
chr10	56139001	56149000	14	0.137249	0.123976
chr10	56140001	56150000	14	0.143806	0.127718
chr10	56141001	56151000	14	0.143806	0.127718
chr10	56142001	56152000	14	0.143024	0.122784
chr10	56143001	56153000	14	0.143024	0.122784
chr10	56144001	56154000	13	0.146645	0.126428
chr10	56145001	56155000	10	0.0842569	0.0852018
chr10	56146001	56156000	9	0.0745011	0.0672885
chr10	56147001	56157000	7	0.0980764	0.10285
chr10	56148001	56158000	7	0.248141	0.176253
chr10	56149001	56159000	8	0.32323	0.232634
chr10	56150001	56160000	10	0.403389	0.280418
chr10	56151001	56161000	10	0.403389	0.280418
chr10	56152001	56162000	11	0.39727	0.261195
chr10	56153001	56163000	16	0.371005	0.212214
chr10	56154001	56164000	16	0.371005	0.212214
chr10	56155001	56165000	16	0.387976	0.215722
chr10	56156001	56166000	16	0.387976	0.215722
chr10	56157001	56167000	15	0.406251	0.221163
chr10	56158001	56168000	13	0.399444	0.200554
chr10	56159001	56169000	12	0.364037	0.160971
chr10	56160001	56170000	9	0.101934	0.0886828
chr10	56161001	56171000	9	0.101934	0.0886828
chr10	56162001	56172000	8	0.157415	0.122324
chr10	56163001	56173000	5	0.135029	0.1453
chr10	56164001	56174000	7	0.149906	0.143947
chr10	56165001	56175000	7	0.118852	0.132677
chr10	56166001	56176000	12	0.062825	0.0833779
chr10	56167001	56177000	14	0.0800317	0.0991344
chr10	56168001	56178000	16	0.108059	0.12654
chr10	56169001	56179000	16	0.121002	0.142129
chr10	56170001	56180000	16	0.121002	0.142129
chr10	56171001	56181000	16	0.121002	0.142129
chr10	56172001	56182000	15	0.109091	0.130379
chr10	56173001	56183000	13	0.113118	0.129653
chr10	56174001	56184000	12	0.0875061	0.113062
chr10	56175001	56185000	15	0.0669932	0.0926976
chr10	56176001	56186000	12	0.0945903	0.124593
chr10	56177001	56187000	12	0.0698534	0.095396
chr10	56178001	56188000	11	0.0452977	0.050235
chr10	56179001	56189000	10	0.0328272	0.0234204
chr10	56180001	56190000	11	0.0288293	0.0179389
chr10	56181001	56191000	12	0.0278032	0.0177299
chr10	56182001	56192000	13	0.025825	0.016149
chr10	56183001	56193000	14	0.0231597	0.013088
chr10	56184001	56194000	13	0.0268931	0.0177577
chr10	56185001	56195000	11	0.0603424	0.0457712
chr10	56186001	56196000	12	0.0389528	0.0209089
chr10	56187001	56197000	10	0.043744	0.0213919
chr10	56188001	56198000	9	0.0436119	0.0188137
chr10	56189001	56199000	9	0.0436119	0.0188137
chr10	56190001	56200000	9	0.0573492	0.0420748
chr10	56191001	56201000	10	0.045164	0.03116
chr10	56192001	56202000	10	0.0711956	0.0531975
chr10	56193001	56203000	10	0.0802758	0.0648188
chr10	56194001	56204000	13	0.0702748	0.0612072
chr10	56195001	56205000	16	0.0448601	0.0513015
chr10	56196001	56206000	13	0.0599237	0.0689966
chr10	56197001	56207000	17	0.073048	0.0719142
chr10	56198001	56208000	18	0.070693	0.0690166
chr10	56199001	56209000	20	0.0733014	0.0720149
chr10	56200001	56210000	21	0.0724121	0.0693492
chr10	56201001	56211000	19	0.0840568	0.0793671
chr10	56202001	56212000	22	0.0650906	0.0590135
chr10	56203001	56213000	23	0.0634951	0.0577464
chr10	56204001	56214000	20	0.0686229	0.0590331
chr10	56205001	56215000	15	0.0746844	0.0572736
chr10	56206001	56216000	16	0.0686352	0.0530737
chr10	56207001	56217000	15	0.0447665	0.0403442
chr10	56208001	56218000	18	0.0561923	0.0417656
chr10	56209001	56219000	16	0.0506102	0.0346113
chr10	56210001	56220000	14	0.0443492	0.0260909
chr10	56211001	56221000	15	0.0472351	0.0303187
chr10	56212001	56222000	16	0.0422605	0.0319275
chr10	56213001	56223000	16	0.0332994	0.023226
chr10	56214001	56224000	21	0.0319722	0.0263196
chr10	56215001	56225000	22	0.0328978	0.0285546
chr10	56216001	56226000	24	0.0373248	0.0347879
chr10	56217001	56227000	21	0.0389817	0.0358734
chr10	56218001	56228000	17	0.0275234	0.0345275
chr10	56219001	56229000	17	0.0275234	0.0345275
chr10	56220001	56230000	19	0.0207604	0.0267309
chr10	56221001	56231000	19	0.0148204	0.0200792
chr10	56222001	56232000	15	0.0176418	0.0235678
chr10	56223001	56233000	14	0.0274167	0.0337403
chr10	56224001	56234000	9	0.0269385	0.0323633
chr10	56225001	56235000	10	0.147926	0.076065
chr10	56226001	56236000	8	0.169757	0.0828581
chr10	56227001	56237000	8	0.169757	0.0828581
chr10	56228001	56238000	10	0.195474	0.101771
chr10	56229001	56239000	12	0.172657	0.0883001
chr10	56230001	56240000	10	0.205467	0.113868
chr10	56231001	56241000	9	0.224316	0.130617
chr10	56232001	56242000	9	0.222199	0.126821
chr10	56233001	56243000	8	0.233809	0.130299
chr10	56234001	56244000	9	0.207425	0.110647
chr10	56235001	56245000	8	0.0940647	0.0514348
chr10	56236001	56246000	8	0.123768	0.0748237
chr10	56237001	56247000	8	0.123768	0.0748237
chr10	56238001	56248000	6	0.0581593	0.0406238
chr10	56239001	56249000	5	0.0532165	0.0314549
chr10	56240001	56250000	6	0.0398297	0.0187826
chr10	56241001	56251000	7	0.12611	0.0731603
chr10	56242001	56252000	9	0.093805	0.0412799
chr10	56243001	56253000	10	0.0867937	0.0405733
chr10	56244001	56254000	9	0.098825	0.0502555
chr10	56245001	56255000	11	0.0787552	0.0377241
chr10	56246001	56256000	10	0.0519581	0.0128854
chr10	56247001	56257000	11	0.0510364	0.0106345
chr10	56248001	56258000	11	0.0510364	0.0106345
chr10	56249001	56259000	10	0.059099	0.0161559
chr10	56250001	56260000	9	0.0686465	0.0229043
chr10	56251001	56261000	8	-0.0205423	-0.024161
chr10	56252001	56262000	7	0.00287971	-0.000262137
chr10	56253001	56263000	7	-0.00567344	-0.00600708
chr10	56254001	56264000	8	-0.00486711	-0.00500811
chr10	56255001	56265000	5	0.00858866	0.00734852
chr10	56256001	56266000	6	0.00534573	0.00395068
chr10	56257001	56267000	6	0.13272	0.0725007
chr10	56258001	56268000	7	0.130249	0.0719957
chr10	56259001	56269000	9	0.185242	0.110323
chr10	56260001	56270000	9	0.185242	0.110323
chr10	56261001	56271000	10	0.171928	0.0994889
chr10	56262001	56272000	8	0.198333	0.117782
chr10	56263001	56273000	7	0.235802	0.135465
chr10	56264001	56274000	7	0.216767	0.134325
chr10	56265001	56275000	7	0.216767	0.134325
chr10	56266001	56276000	7	0.22361	0.148974
chr10	56267001	56277000	6	0.163037	0.107232
chr10	56268001	56278000	7	0.200592	0.132753
chr10	56269001	56279000	7	0.179985	0.119109
chr10	56270001	56280000	7	0.179985	0.119109
chr10	56271001	56281000	6	0.195595	0.13863
chr10	56272001	56282000	6	0.195595	0.13863
chr10	56273001	56283000	6	0.195595	0.13863
chr10	56274001	56284000	6	0.21167	0.139961
chr10	56275001	56285000	6	0.21167	0.139961
chr10	56276001	56286000	6	0.252573	0.183465
chr10	56277001	56287000	8	0.210427	0.132275
chr10	56278001	56288000	8	0.151946	0.0813547
chr10	56279001	56289000	6	0.102261	0.0429019
chr10	56280001	56290000	7	0.178315	0.093834
chr10	56281001	56291000	7	0.178315	0.093834
chr10	56282001	56292000	8	0.163509	0.0804749
chr10	56283001	56293000	10	0.167143	0.0844797
chr10	56284001	56294000	9	0.180099	0.0936458
chr10	56285001	56295000	9	0.180099	0.0936458
chr10	56286001	56296000	8	0.135033	0.0615349
chr10	56287001	56297000	6	0.17926	0.0891457
chr10	56288001	56298000	5	0.227215	0.12432
chr10	56289001	56299000	5	0.227215	0.12432
chr10	56290001	56300000	4	0.103871	0.0555434
chr10	56291001	56301000	6	0.0649247	0.0380548
chr10	56292001	56302000	5	0.0775304	0.0482735
chr10	56293001	56303000	4	0.0079197	0.0085925
chr10	56294001	56304000	4	0.0079197	0.0085925
chr10	56295001	56305000	4	0.0079197	0.0085925
chr10	56296001	56306000	4	0.0079197	0.0085925
chr10	56297001	56307000	5	0.00720662	0.00785811
chr10	56298001	56308000	4	0.00311218	0.00126898
chr10	56299001	56309000	5	0.0977494	0.0650994
chr10	56300001	56310000	7	0.113809	0.102025
chr10	56301001	56311000	5	0.151392	0.141604
chr10	56302001	56312000	5	0.151392	0.141604
chr10	56303001	56313000	4	0.201703	0.178505
chr10	56304001	56314000	4	0.201703	0.178505
chr10	56305001	56315000	4	0.201703	0.178505
chr10	56306001	56316000	6	0.177616	0.149548
chr10	56307001	56317000	6	0.260489	0.207659
chr10	56308001	56318000	7	0.220898	0.178696
chr10	56309001	56319000	7	0.178034	0.145709
chr10	56310001	56320000	7	0.212381	0.145156
chr10	56311001	56321000	7	0.212381	0.145156
chr10	56312001	56322000	8	0.208227	0.125527
chr10	56313001	56323000	11	0.280064	0.186416
chr10	56314001	56324000	11	0.280064	0.186416
chr10	56315001	56325000	11	0.280064	0.186416
chr10	56316001	56326000	10	0.282099	0.187112
chr10	56317001	56327000	9	0.269002	0.168614
chr10	56318001	56328000	9	0.287229	0.178013
chr10	56319001	56329000	10	0.315463	0.205826
chr10	56320001	56330000	9	0.291495	0.180648
chr10	56321001	56331000	9	0.291495	0.180648
chr10	56322001	56332000	8	0.296405	0.204714
chr10	56323001	56333000	5	0.192988	0.118269
chr10	56324001	56334000	5	0.192988	0.118269
chr10	56325001	56335000	5	0.192988	0.118269
chr10	56326001	56336000	5	0.343725	0.231666
chr10	56327001	56337000	5	0.343725	0.231666
chr10	56328001	56338000	4	0.377732	0.267205
chr10	56329001	56339000	2	0.398798	0.261583
chr10	56330001	56340000	1	0.570785	0.570785
chr10	56331001	56341000	1	0.570785	0.570785
chr10	56332001	56342000	2	0.424755	0.306627
chr10	56333001	56343000	2	0.424755	0.306627
chr10	56334001	56344000	2	0.424755	0.306627
chr10	56335001	56345000	2	0.424755	0.306627
chr10	56336001	56346000	1	0.042468	0.042468
chr10	56337001	56347000	1	0.042468	0.042468
chr10	56338001	56348000	2	0.065351	0.065988
chr10	56339001	56349000	2	0.065351	0.065988
chr10	56340001	56350000	2	0.065351	0.065988
chr10	56341001	56351000	2	0.065351	0.065988
chr10	56342001	56352000	1	0.0895079	0.0895079
chr10	56343001	56353000	1	0.0895079	0.0895079
chr10	56344001	56354000	1	0.0895079	0.0895079
chr10	56345001	56355000	1	0.0895079	0.0895079
chr10	56346001	56356000	1	0.0895079	0.0895079
chr10	56347001	56357000	1	0.0895079	0.0895079
chr10	56348001	56358000	2	0.173828	0.13529
chr10	56349001	56359000	2	0.173828	0.13529
chr10	56350001	56360000	2	0.173828	0.13529
chr10	56351001	56361000	2	0.173828	0.13529
chr10	56352001	56362000	2	0.173828	0.13529
chr10	56353001	56363000	2	0.173828	0.13529
chr10	56354001	56364000	3	0.142209	0.125706
chr10	56355001	56365000	4	0.12637	0.116656
chr10	56356001	56366000	4	0.12637	0.116656
chr10	56357001	56367000	4	0.12637	0.116656
chr10	56358001	56368000	2	0.0984023	0.0980219
chr10	56359001	56369000	5	0.359706	0.260265
chr10	56360001	56370000	5	0.359706	0.260265
chr10	56361001	56371000	9	0.628099	0.441632
chr10	56362001	56372000	10	0.678314	0.491857
chr10	56363001	56373000	10	0.678314	0.491857
chr10	56364001	56374000	10	0.720235	0.564524
chr10	56365001	56375000	12	0.720004	0.571955
chr10	56366001	56376000	12	0.720004	0.571955
chr10	56367001	56377000	13	0.744076	0.600565
chr10	56368001	56378000	15	0.779438	0.646341
chr10	56369001	56379000	15	0.865563	0.763284
chr10	56370001	56380000	19	0.844322	0.716961
chr10	56371001	56381000	16	0.826298	0.698762
chr10	56372001	56382000	17	0.761719	0.62883
chr10	56373001	56383000	17	0.761719	0.62883
chr10	56374001	56384000	17	0.750466	0.616368
chr10	56375001	56385000	15	0.755852	0.616192
chr10	56376001	56386000	19	0.69752	0.550131
chr10	56377001	56387000	18	0.677463	0.528256
chr10	56378001	56388000	18	0.597639	0.447133
chr10	56379001	56389000	15	0.465996	0.34593
chr10	56380001	56390000	12	0.31778	0.25736
chr10	56381001	56391000	13	0.363949	0.29377
chr10	56382001	56392000	13	0.365547	0.283202
chr10	56383001	56393000	15	0.3468	0.266638
chr10	56384001	56394000	15	0.308146	0.23793
chr10	56385001	56395000	14	0.316684	0.249757
chr10	56386001	56396000	11	0.279907	0.226857
chr10	56387001	56397000	13	0.264485	0.210926
chr10	56388001	56398000	12	0.253382	0.189989
chr10	56389001	56399000	13	0.248445	0.191133
chr10	56390001	56400000	13	0.248445	0.191133
chr10	56391001	56401000	11	0.171509	0.138429
chr10	56392001	56402000	11	0.181383	0.150942
chr10	56393001	56403000	9	0.179968	0.149157
chr10	56394001	56404000	9	0.182602	0.151126
chr10	56395001	56405000	12	0.202062	0.169212
chr10	56396001	56406000	13	0.302175	0.223219
chr10	56397001	56407000	15	0.287172	0.192719
chr10	56398001	56408000	17	0.278534	0.191023
chr10	56399001	56409000	16	0.285187	0.190159
chr10	56400001	56410000	17	0.288262	0.204771
chr10	56401001	56411000	19	0.27621	0.191709
chr10	56402001	56412000	20	0.271595	0.191903
chr10	56403001	56413000	22	0.273805	0.200106
chr10	56404001	56414000	23	0.303512	0.217668
chr10	56405001	56415000	20	0.310401	0.216798
chr10	56406001	56416000	18	0.244559	0.1809
chr10	56407001	56417000	14	0.268176	0.215761
chr10	56408001	56418000	11	0.289193	0.245333
chr10	56409001	56419000	11	0.289193	0.245333
chr10	56410001	56420000	9	0.296703	0.243083
chr10	56411001	56421000	8	0.407114	0.357211
chr10	56412001	56422000	6	0.461166	0.396158
chr10	56413001	56423000	4	0.54969	0.453167
chr10	56414001	56424000	2	0.562675	0.500099
chr10	56415001	56425000	2	0.562675	0.500099
chr10	56416001	56426000	2	0.562675	0.500099
chr10	56417001	56427000	2	0.562675	0.500099
chr10	56418001	56428000	2	0.562675	0.500099
chr10	56419001	56429000	2	0.562675	0.500099
chr10	56420001	56430000	2	0.562675	0.500099
chr10	56421001	56431000	1	0.168901	0.168901
chr10	56424001	56434000	1	0.154554	0.154554
chr10	56425001	56435000	1	0.154554	0.154554
chr10	56426001	56436000	1	0.154554	0.154554
chr10	56427001	56437000	1	0.154554	0.154554
chr10	56428001	56438000	2	0.385083	0.348109
chr10	56429001	56439000	7	0.329598	0.260117
chr10	56430001	56440000	9	0.301075	0.233177
chr10	56431001	56441000	9	0.301075	0.233177
chr10	56432001	56442000	9	0.301075	0.233177
chr10	56433001	56443000	11	0.277872	0.203935
chr10	56434001	56444000	10	0.291292	0.208873
chr10	56435001	56445000	12	0.264609	0.181535
chr10	56436001	56446000	13	0.251517	0.167724
chr10	56437001	56447000	17	0.230679	0.155558
chr10	56438001	56448000	16	0.192893	0.131426
chr10	56439001	56449000	11	0.116724	0.0889285
chr10	56440001	56450000	10	0.181079	0.116643
chr10	56441001	56451000	11	0.168386	0.107616
chr10	56442001	56452000	12	0.157519	0.100093
chr10	56443001	56453000	11	0.213905	0.134374
chr10	56444001	56454000	11	0.213905	0.134374
chr10	56445001	56455000	10	0.26941	0.18101
chr10	56446001	56456000	9	0.286291	0.200902
chr10	56447001	56457000	6	0.320758	0.226898
chr10	56448001	56458000	6	0.320758	0.226898
chr10	56449001	56459000	7	0.306408	0.228099
chr10	56450001	56460000	8	0.245124	0.1796
chr10	56451001	56461000	7	0.264919	0.202779
chr10	56452001	56462000	9	0.227272	0.161066
chr10	56453001	56463000	9	0.1558	0.115038
chr10	56454001	56464000	9	0.1558	0.115038
chr10	56455001	56465000	10	0.0777529	0.0664295
chr10	56456001	56466000	12	0.0724886	0.0602279
chr10	56457001	56467000	13	0.068175	0.0565794
chr10	56458001	56468000	14	0.0611229	0.0519767
chr10	56459001	56469000	14	0.100233	0.0714644
chr10	56460001	56470000	12	0.0936571	0.0578672
chr10	56461001	56471000	14	0.0844905	0.0517535
chr10	56462001	56472000	13	0.143842	0.0879222
chr10	56463001	56473000	18	0.255585	0.156031
chr10	56464001	56474000	23	0.274402	0.17685
chr10	56465001	56475000	23	0.262502	0.171929
chr10	56466001	56476000	27	0.305	0.213172
chr10	56467001	56477000	30	0.313317	0.208548
chr10	56468001	56478000	31	0.304212	0.201251
chr10	56469001	56479000	35	0.260913	0.162977
chr10	56470001	56480000	39	0.238173	0.146665
chr10	56471001	56481000	40	0.230195	0.143269
chr10	56472001	56482000	39	0.220588	0.136621
chr10	56473001	56483000	33	0.181054	0.110764
chr10	56474001	56484000	30	0.140097	0.0831438
chr10	56475001	56485000	30	0.147598	0.0885591
chr10	56476001	56486000	26	0.0663062	0.0365354
chr10	56477001	56487000	22	0.0173005	0.0178309
chr10	56478001	56488000	21	0.0464719	0.0369363
chr10	56479001	56489000	21	0.055908	0.0471737
chr10	56480001	56490000	18	0.0680155	0.0576818
chr10	56481001	56491000	15	0.0793491	0.0664853
chr10	56482001	56492000	14	0.0805252	0.0667081
chr10	56483001	56493000	15	0.0796076	0.0666093
chr10	56484001	56494000	14	0.0841721	0.0666496
chr10	56485001	56495000	13	0.0892061	0.0665554
chr10	56486001	56496000	11	0.0919441	0.0647588
chr10	56487001	56497000	10	0.101933	0.0739053
chr10	56488001	56498000	10	0.0441289	0.0413214
chr10	56489001	56499000	6	0.023929	0.0295258
chr10	56490001	56500000	7	0.207055	0.101976
chr10	56491001	56501000	8	0.168555	0.0832852
chr10	56492001	56502000	9	0.140169	0.0687483
chr10	56493001	56503000	9	0.123269	0.0562178
chr10	56494001	56504000	9	0.110881	0.0491177
chr10	56495001	56505000	10	0.182491	0.0980197
chr10	56496001	56506000	10	0.182491	0.0980197
chr10	56497001	56507000	11	0.178109	0.0904468
chr10	56498001	56508000	12	0.178222	0.0978762
chr10	56499001	56509000	11	0.198626	0.111097
chr10	56500001	56510000	9	0.130011	0.0691135
chr10	56501001	56511000	10	0.143837	0.0733643
chr10	56502001	56512000	9	0.171509	0.0867989
chr10	56503001	56513000	9	0.198742	0.0956416
chr10	56504001	56514000	9	0.19551	0.0978057
chr10	56505001	56515000	7	0.054696	0.0442967
chr10	56506001	56516000	7	0.054696	0.0442967
chr10	56507001	56517000	6	0.0581623	0.0492265
chr10	56508001	56518000	8	0.237132	0.125122
chr10	56509001	56519000	23	0.293318	0.182045
chr10	56510001	56520000	41	0.275287	0.19138
chr10	56511001	56521000	41	0.277058	0.200883
chr10	56512001	56522000	44	0.304244	0.223846
chr10	56513001	56523000	45	0.303354	0.225278
chr10	56514001	56524000	48	0.306384	0.225147
chr10	56515001	56525000	48	0.306384	0.225147
chr10	56516001	56526000	52	0.320185	0.239549
chr10	56517001	56527000	54	0.328707	0.242495
chr10	56518001	56528000	50	0.324633	0.243549
chr10	56519001	56529000	36	0.345159	0.267978
chr10	56520001	56530000	18	0.427613	0.332648
chr10	56521001	56531000	16	0.450333	0.345873
chr10	56522001	56532000	18	0.462007	0.326376
chr10	56523001	56533000	17	0.469286	0.324563
chr10	56524001	56534000	13	0.517362	0.373878
chr10	56525001	56535000	14	0.531589	0.394016
chr10	56526001	56536000	12	0.513098	0.328698
chr10	56527001	56537000	10	0.508151	0.330621
chr10	56528001	56538000	11	0.487466	0.296395
chr10	56529001	56539000	10	0.458133	0.260454
chr10	56530001	56540000	13	0.395043	0.205319
chr10	56531001	56541000	13	0.395043	0.205319
chr10	56532001	56542000	9	0.251308	0.125594
chr10	56533001	56543000	13	0.168067	0.0851098
chr10	56534001	56544000	16	0.218126	0.112694
chr10	56535001	56545000	16	0.143783	0.0739858
chr10	56536001	56546000	17	0.131815	0.0646269
chr10	56537001	56547000	17	0.131815	0.0646269
chr10	56538001	56548000	18	0.140574	0.0806527
chr10	56539001	56549000	18	0.140574	0.0806527
chr10	56540001	56550000	15	0.157203	0.0924761
chr10	56541001	56551000	15	0.157203	0.0924761
chr10	56542001	56552000	14	0.129568	0.0694372
chr10	56543001	56553000	9	0.196229	0.114768
chr10	56544001	56554000	8	0.0727199	0.0551143
chr10	56545001	56555000	8	0.0675711	0.0452571
chr10	56546001	56556000	9	0.0626516	0.0425919
chr10	56547001	56557000	9	0.0626516	0.0425919
chr10	56548001	56558000	11	0.17854	0.0778646
chr10	56549001	56559000	12	0.284776	0.130976
chr10	56550001	56560000	18	0.217962	0.10997
chr10	56551001	56561000	18	0.217962	0.10997
chr10	56552001	56562000	19	0.208374	0.102269
chr10	56553001	56563000	19	0.208374	0.102269
chr10	56554001	56564000	18	0.269698	0.142189
chr10	56555001	56565000	18	0.339425	0.186736
chr10	56556001	56566000	15	0.413733	0.26211
chr10	56557001	56567000	16	0.391369	0.250973
chr10	56558001	56568000	12	0.399423	0.269597
chr10	56559001	56569000	12	0.337079	0.216787
chr10	56560001	56570000	7	0.503278	0.389852
chr10	56561001	56571000	7	0.503278	0.389852
chr10	56562001	56572000	7	0.51177	0.384842
chr10	56563001	56573000	8	0.473806	0.333191
chr10	56564001	56574000	7	0.419507	0.277796
chr10	56565001	56575000	6	0.27462	0.197519
chr10	56566001	56576000	6	0.120514	0.0954241
chr10	56567001	56577000	5	0.135015	0.0977232
chr10	56568001	56578000	5	0.135015	0.0977232
chr10	56569001	56579000	8	0.237182	0.16159
chr10	56570001	56580000	7	0.196906	0.108208
chr10	56571001	56581000	9	0.144271	0.0785172
chr10	56572001	56582000	12	0.169336	0.112178
chr10	56573001	56583000	11	0.180654	0.124954
chr10	56574001	56584000	11	0.180654	0.124954
chr10	56575001	56585000	12	0.197592	0.14143
chr10	56576001	56586000	11	0.20959	0.156866
chr10	56577001	56587000	11	0.20959	0.156866
chr10	56578001	56588000	12	0.20371	0.150585
chr10	56579001	56589000	9	0.155023	0.115335
chr10	56580001	56590000	10	0.23709	0.165159
chr10	56581001	56591000	9	0.279176	0.198209
chr10	56582001	56592000	5	0.34798	0.243164
chr10	56583001	56593000	5	0.34798	0.243164
chr10	56584001	56594000	5	0.34798	0.243164
chr10	56585001	56595000	4	0.357846	0.223287
chr10	56586001	56596000	6	0.380187	0.224885
chr10	56587001	56597000	12	0.434077	0.31408
chr10	56588001	56598000	17	0.414358	0.290675
chr10	56589001	56599000	19	0.422942	0.299998
chr10	56590001	56600000	22	0.421896	0.316944
chr10	56591001	56601000	23	0.430571	0.329041
chr10	56592001	56602000	26	0.447363	0.352628
chr10	56593001	56603000	28	0.46175	0.370029
chr10	56594001	56604000	30	0.450975	0.358833
chr10	56595001	56605000	31	0.456075	0.365932
chr10	56596001	56606000	29	0.457663	0.375439
chr10	56597001	56607000	25	0.457999	0.362206
chr10	56598001	56608000	22	0.490886	0.423862
chr10	56599001	56609000	19	0.5012	0.44473
chr10	56600001	56610000	15	0.508657	0.437568
chr10	56601001	56611000	14	0.503865	0.42631
chr10	56602001	56612000	21	0.419018	0.296629
chr10	56603001	56613000	24	0.39321	0.261669
chr10	56604001	56614000	24	0.408762	0.267846
chr10	56605001	56615000	23	0.398087	0.254322
chr10	56606001	56616000	24	0.413175	0.270187
chr10	56607001	56617000	22	0.404374	0.268064
chr10	56608001	56618000	21	0.365457	0.22945
chr10	56609001	56619000	22	0.356433	0.228082
chr10	56610001	56620000	22	0.356433	0.228082
chr10	56611001	56621000	21	0.36351	0.235063
chr10	56612001	56622000	11	0.410909	0.279549
chr10	56613001	56623000	6	0.416361	0.305287
chr10	56614001	56624000	4	0.392988	0.319825
chr10	56615001	56625000	4	0.392988	0.319825
chr10	56616001	56626000	4	0.205242	0.184802
chr10	56617001	56627000	9	0.291618	0.247324
chr10	56618001	56628000	15	0.350303	0.318157
chr10	56619001	56629000	15	0.347712	0.302977
chr10	56620001	56630000	18	0.343717	0.305295
chr10	56621001	56631000	19	0.339654	0.303288
chr10	56622001	56632000	21	0.344882	0.310359
chr10	56623001	56633000	29	0.349904	0.30927
chr10	56624001	56634000	32	0.355946	0.318139
chr10	56625001	56635000	34	0.358952	0.322933
chr10	56626001	56636000	42	0.360975	0.335713
chr10	56627001	56637000	39	0.361829	0.339009
chr10	56628001	56638000	41	0.333181	0.278772
chr10	56629001	56639000	46	0.336119	0.287138
chr10	56630001	56640000	61	0.321152	0.270392
chr10	56631001	56641000	68	0.322706	0.273533
chr10	56632001	56642000	71	0.313636	0.263328
chr10	56633001	56643000	66	0.30168	0.254044
chr10	56634001	56644000	64	0.298428	0.250047
chr10	56635001	56645000	64	0.292996	0.244216
chr10	56636001	56646000	57	0.279396	0.226415
chr10	56637001	56647000	59	0.280246	0.228806
chr10	56638001	56648000	49	0.28933	0.25102
chr10	56639001	56649000	46	0.279578	0.240502
chr10	56640001	56650000	30	0.271167	0.228173
chr10	56641001	56651000	23	0.240811	0.197257
chr10	56642001	56652000	23	0.257414	0.213677
chr10	56643001	56653000	21	0.263655	0.208623
chr10	56644001	56654000	20	0.248435	0.196666
chr10	56645001	56655000	20	0.261019	0.212681
chr10	56646001	56656000	19	0.25023	0.197415
chr10	56647001	56657000	17	0.233944	0.169535
chr10	56648001	56658000	21	0.218048	0.149576
chr10	56649001	56659000	21	0.217006	0.143134
chr10	56650001	56660000	19	0.241076	0.157237
chr10	56651001	56661000	18	0.251513	0.162348
chr10	56652001	56662000	15	0.20059	0.116604
chr10	56653001	56663000	21	0.176513	0.109919
chr10	56654001	56664000	24	0.161423	0.0969511
chr10	56655001	56665000	27	0.104115	0.0590309
chr10	56656001	56666000	29	0.0964904	0.0572483
chr10	56657001	56667000	34	0.0769819	0.0510577
chr10	56658001	56668000	50	0.0382205	0.0312061
chr10	56659001	56669000	54	0.0398884	0.0324727
chr10	56660001	56670000	61	0.042353	0.035266
chr10	56661001	56671000	67	0.0452155	0.0389165
chr10	56662001	56672000	80	0.0502559	0.0453551
chr10	56663001	56673000	81	0.0448119	0.0410153
chr10	56664001	56674000	87	0.0476407	0.0448759
chr10	56665001	56675000	92	0.0512609	0.0488104
chr10	56666001	56676000	100	0.0543133	0.0523761
chr10	56667001	56677000	97	0.0523228	0.0502311
chr10	56668001	56678000	84	0.0681134	0.0630639
chr10	56669001	56679000	88	0.0670346	0.062506
chr10	56670001	56680000	93	0.0684236	0.0646069
chr10	56671001	56681000	96	0.0689938	0.0650859
chr10	56672001	56682000	88	0.0892931	0.0750303
chr10	56673001	56683000	83	0.0955621	0.0806175
chr10	56674001	56684000	84	0.0954317	0.0749586
chr10	56675001	56685000	83	0.10147	0.0801645
chr10	56676001	56686000	74	0.110271	0.0851209
chr10	56677001	56687000	73	0.114966	0.0909317
chr10	56678001	56688000	71	0.123462	0.0963841
chr10	56679001	56689000	61	0.13135	0.100258
chr10	56680001	56690000	49	0.144951	0.10633
chr10	56681001	56691000	41	0.158269	0.109427
chr10	56682001	56692000	37	0.146627	0.104368
chr10	56683001	56693000	35	0.15011	0.110925
chr10	56684001	56694000	27	0.166228	0.141817
chr10	56685001	56695000	19	0.19445	0.163344
chr10	56686001	56696000	18	0.181175	0.148143
chr10	56687001	56697000	16	0.20523	0.165067
chr10	56688001	56698000	15	0.172567	0.143102
chr10	56689001	56699000	15	0.179832	0.14953
chr10	56690001	56700000	16	0.167512	0.140283
chr10	56691001	56701000	16	0.164593	0.143845
chr10	56692001	56702000	15	0.130755	0.125767
chr10	56693001	56703000	15	0.117211	0.11364
chr10	56694001	56704000	14	0.121298	0.116256
chr10	56695001	56705000	13	0.112687	0.107406
chr10	56696001	56706000	13	0.126148	0.123363
chr10	56697001	56707000	14	0.0922463	0.091236
chr10	56698001	56708000	10	0.105604	0.105829
chr10	56699001	56709000	10	0.0992112	0.0990231
chr10	56700001	56710000	10	0.110454	0.106406
chr10	56701001	56711000	15	0.465054	0.344193
chr10	56702001	56712000	13	0.499298	0.367062
chr10	56703001	56713000	13	0.492338	0.362331
chr10	56704001	56714000	14	0.472253	0.335233
chr10	56705001	56715000	16	0.444111	0.298072
chr10	56706001	56716000	15	0.45626	0.30344
chr10	56707001	56717000	15	0.468042	0.303643
chr10	56708001	56718000	16	0.447022	0.298148
chr10	56709001	56719000	17	0.428368	0.284306
chr10	56710001	56720000	19	0.402653	0.262628
chr10	56711001	56721000	14	0.127166	0.0871187
chr10	56712001	56722000	15	0.146835	0.103847
chr10	56713001	56723000	15	0.137227	0.0950385
chr10	56714001	56724000	15	0.152261	0.113357
chr10	56715001	56725000	16	0.146884	0.104689
chr10	56716001	56726000	16	0.146884	0.104689
chr10	56717001	56727000	14	0.164905	0.117215
chr10	56718001	56728000	13	0.158017	0.109637
chr10	56719001	56729000	15	0.154609	0.111317
chr10	56720001	56730000	19	0.106968	0.0661586
chr10	56721001	56731000	18	0.082314	0.0499522
chr10	56722001	56732000	18	0.0599943	0.0371385
chr10	56723001	56733000	17	0.0670775	0.0407778
chr10	56724001	56734000	17	0.0398237	0.0263308
chr10	56725001	56735000	14	0.0428635	0.0283618
chr10	56726001	56736000	15	0.0398213	0.0272204
chr10	56727001	56737000	18	0.0323167	0.0210121
chr10	56728001	56738000	18	0.0323167	0.0210121
chr10	56729001	56739000	14	0.0133925	-0.000321708
chr10	56730001	56740000	7	0.0339805	0.025157
chr10	56731001	56741000	8	0.0441446	0.0354374
chr10	56732001	56742000	8	0.0244956	0.0170851
chr10	56733001	56743000	8	0.0244956	0.0170851
chr10	56734001	56744000	6	0.0157639	0.00818897
chr10	56735001	56745000	8	0.0108911	0.000975532
chr10	56736001	56746000	7	0.0108314	-0.000490908
chr10	56737001	56747000	6	0.00198176	-0.0103984
chr10	56738001	56748000	6	0.00198176	-0.0103984
chr10	56739001	56749000	7	0.00287971	-0.0067768
chr10	56740001	56750000	8	-0.00192624	-0.00975247
chr10	56741001	56751000	9	-0.0270272	-0.0307997
chr10	56742001	56752000	11	-0.0221514	-0.0258479
chr10	56743001	56753000	12	-0.0239852	-0.0280747
chr10	56744001	56754000	12	-0.0239852	-0.0280747
chr10	56745001	56755000	13	0.0404673	0.00847498
chr10	56746001	56756000	13	0.0404673	0.00847498
chr10	56747001	56757000	11	0.0577021	0.0181107
chr10	56748001	56758000	11	0.0577021	0.0181107
chr10	56749001	56759000	11	0.0511003	0.0109058
chr10	56750001	56760000	12	0.0541533	0.00467507
chr10	56751001	56761000	12	0.0832799	0.0316941
chr10	56752001	56762000	14	0.135247	0.0543468
chr10	56753001	56763000	13	0.146872	0.0625711
chr10	56754001	56764000	13	0.146872	0.0625711
chr10	56755001	56765000	11	0.115537	0.0538692
chr10	56756001	56766000	12	0.102772	0.0427135
chr10	56757001	56767000	13	0.113052	0.0531013
chr10	56758001	56768000	13	0.113052	0.0531013
chr10	56759001	56769000	12	0.126119	0.0628849
chr10	56760001	56770000	11	0.128321	0.0724085
chr10	56761001	56771000	10	0.167665	0.0921918
chr10	56762001	56772000	5	0.183845	0.117588
chr10	56763001	56773000	6	0.234682	0.160444
chr10	56764001	56774000	6	0.234682	0.160444
chr10	56765001	56775000	5	0.240044	0.155557
chr10	56766001	56776000	4	0.27249	0.214447
chr10	56767001	56777000	3	0.303519	0.226677
chr10	56768001	56778000	3	0.303519	0.226677
chr10	56769001	56779000	3	0.303519	0.226677
chr10	56770001	56780000	3	0.303519	0.226677
chr10	56771001	56781000	5	0.310231	0.174767
chr10	56772001	56782000	8	0.46874	0.277221
chr10	56773001	56783000	8	0.455817	0.223233
chr10	56774001	56784000	10	0.401488	0.16895
chr10	56775001	56785000	14	0.356743	0.15998
chr10	56776001	56786000	19	0.298961	0.114102
chr10	56777001	56787000	20	0.296429	0.117413
chr10	56778001	56788000	23	0.300884	0.13057
chr10	56779001	56789000	27	0.36929	0.185969
chr10	56780001	56790000	30	0.425662	0.229205
chr10	56781001	56791000	28	0.425066	0.227954
chr10	56782001	56792000	28	0.371098	0.201559
chr10	56783001	56793000	29	0.36696	0.211508
chr10	56784001	56794000	28	0.380941	0.234129
chr10	56785001	56795000	29	0.376785	0.201279
chr10	56786001	56796000	25	0.417443	0.257616
chr10	56787001	56797000	27	0.401227	0.25487
chr10	56788001	56798000	24	0.408992	0.259444
chr10	56789001	56799000	21	0.366839	0.220759
chr10	56790001	56800000	18	0.274982	0.17206
chr10	56791001	56801000	19	0.268619	0.156341
chr10	56792001	56802000	19	0.250091	0.142224
chr10	56793001	56803000	19	0.248746	0.144283
chr10	56794001	56804000	22	0.227123	0.126247
chr10	56795001	56805000	18	0.241997	0.161326
chr10	56796001	56806000	18	0.232166	0.149682
chr10	56797001	56807000	17	0.216948	0.132837
chr10	56798001	56808000	23	0.163313	0.0968874
chr10	56799001	56809000	26	0.124271	0.0684147
chr10	56800001	56810000	29	0.0972075	0.0516443
chr10	56801001	56811000	32	0.0980745	0.0602329
chr10	56802001	56812000	31	0.0837629	0.0520921
chr10	56803001	56813000	33	0.058759	0.0352515
chr10	56804001	56814000	33	0.0375537	0.0252998
chr10	56805001	56815000	34	0.0375477	0.0268421
chr10	56806001	56816000	39	0.0165905	0.012937
chr10	56807001	56817000	37	0.0122729	0.00862668
chr10	56808001	56818000	33	0.0424845	0.0269894
chr10	56809001	56819000	33	0.0524347	0.03477
chr10	56810001	56820000	29	0.0594987	0.0401709
chr10	56811001	56821000	28	0.0751722	0.0557827
chr10	56812001	56822000	28	0.0899344	0.0710867
chr10	56813001	56823000	24	0.105874	0.082081
chr10	56814001	56824000	27	0.122576	0.0963358
chr10	56815001	56825000	31	0.132645	0.109754
chr10	56816001	56826000	38	0.125477	0.094847
chr10	56817001	56827000	45	0.132087	0.0926305
chr10	56818001	56828000	47	0.120769	0.0858657
chr10	56819001	56829000	49	0.11328	0.0736522
chr10	56820001	56830000	50	0.112628	0.0734831
chr10	56821001	56831000	46	0.1057	0.0633869
chr10	56822001	56832000	45	0.0932175	0.0541602
chr10	56823001	56833000	46	0.091622	0.0522604
chr10	56824001	56834000	40	0.0892438	0.0494967
chr10	56825001	56835000	36	0.0726866	0.0299182
chr10	56826001	56836000	27	0.0880168	0.0339697
chr10	56827001	56837000	21	0.0478206	0.0184385
chr10	56828001	56838000	19	0.0122076	-0.00480664
chr10	56829001	56839000	15	0.092241	0.0376401
chr10	56830001	56840000	14	0.0937789	0.035672
chr10	56831001	56841000	15	0.0973156	0.0447921
chr10	56832001	56842000	16	0.170778	0.0766694
chr10	56833001	56843000	16	0.171561	0.0761872
chr10	56834001	56844000	16	0.191152	0.0850818
chr10	56835001	56845000	15	0.229235	0.115229
chr10	56836001	56846000	15	0.333275	0.221649
chr10	56837001	56847000	21	0.319204	0.235781
chr10	56838001	56848000	27	0.332527	0.270874
chr10	56839001	56849000	29	0.30393	0.245372
chr10	56840001	56850000	41	0.310564	0.236179
chr10	56841001	56851000	41	0.306922	0.234064
chr10	56842001	56852000	42	0.310222	0.238685
chr10	56843001	56853000	51	0.320657	0.256572
chr10	56844001	56854000	55	0.30907	0.241049
chr10	56845001	56855000	57	0.3122	0.245409
chr10	56846001	56856000	59	0.287993	0.22319
chr10	56847001	56857000	56	0.285475	0.211585
chr10	56848001	56858000	50	0.274335	0.195368
chr10	56849001	56859000	48	0.299332	0.216224
chr10	56850001	56860000	42	0.263477	0.206486
chr10	56851001	56861000	46	0.286959	0.235054
chr10	56852001	56862000	46	0.271601	0.22613
chr10	56853001	56863000	39	0.254941	0.212356
chr10	56854001	56864000	42	0.294905	0.247225
chr10	56855001	56865000	45	0.30345	0.236636
chr10	56856001	56866000	45	0.350094	0.284525
chr10	56857001	56867000	48	0.368564	0.320745
chr10	56858001	56868000	46	0.374265	0.330076
chr10	56859001	56869000	45	0.36317	0.317453
chr10	56860001	56870000	40	0.406216	0.345405
chr10	56861001	56871000	35	0.400415	0.331153
chr10	56862001	56872000	32	0.420805	0.345122
chr10	56863001	56873000	31	0.386004	0.327259
chr10	56864001	56874000	25	0.363269	0.299269
chr10	56865001	56875000	22	0.324356	0.275525
chr10	56866001	56876000	21	0.217575	0.145225
chr10	56867001	56877000	19	0.0439113	-0.00650976
chr10	56868001	56878000	30	0.0672016	0.00600559
chr10	56869001	56879000	31	0.0682899	0.00677623
chr10	56870001	56880000	35	0.108931	0.019646
chr10	56871001	56881000	36	0.106166	0.0179629
chr10	56872001	56882000	38	0.10093	0.0148624
chr10	56873001	56883000	36	0.11238	0.0156748
chr10	56874001	56884000	39	0.127725	0.0206509
chr10	56875001	56885000	43	0.13767	0.0267374
chr10	56876001	56886000	42	0.150636	0.0348782
chr10	56877001	56887000	40	0.155298	0.0395478
chr10	56878001	56888000	34	0.185703	0.0617054
chr10	56879001	56889000	34	0.1871	0.0587646
chr10	56880001	56890000	33	0.164451	0.0546937
chr10	56881001	56891000	40	0.14879	0.0536367
chr10	56882001	56892000	43	0.148696	0.0557435
chr10	56883001	56893000	44	0.14607	0.053546
chr10	56884001	56894000	46	0.138965	0.0647153
chr10	56885001	56895000	54	0.121406	0.0757205
chr10	56886001	56896000	60	0.0907476	0.0635909
chr10	56887001	56897000	59	0.0954277	0.070893
chr10	56888001	56898000	56	0.0790448	0.0614853
chr10	56889001	56899000	57	0.082408	0.0660374
chr10	56890001	56900000	61	0.0730199	0.0628543
chr10	56891001	56901000	57	0.0750597	0.0687164
chr10	56892001	56902000	57	0.0795784	0.0748626
chr10	56893001	56903000	64	0.0820904	0.078641
chr10	56894001	56904000	58	0.0768299	0.0726207
chr10	56895001	56905000	54	0.076154	0.0658526
chr10	56896001	56906000	47	0.0993457	0.0850375
chr10	56897001	56907000	55	0.112273	0.0963174
chr10	56898001	56908000	55	0.121835	0.104526
chr10	56899001	56909000	55	0.126911	0.111995
chr10	56900001	56910000	48	0.136663	0.119723
chr10	56901001	56911000	44	0.138779	0.121918
chr10	56902001	56912000	39	0.141464	0.124216
chr10	56903001	56913000	31	0.151018	0.132888
chr10	56904001	56914000	30	0.153048	0.136177
chr10	56905001	56915000	23	0.180621	0.158223
chr10	56906001	56916000	22	0.201779	0.170146
chr10	56907001	56917000	12	0.227488	0.183177
chr10	56908001	56918000	10	0.212765	0.166625
chr10	56909001	56919000	7	0.225261	0.14663
chr10	56910001	56920000	9	0.225252	0.144287
chr10	56911001	56921000	9	0.225252	0.144287
chr10	56912001	56922000	10	0.269004	0.189695
chr10	56913001	56923000	10	0.269004	0.189695
chr10	56914001	56924000	10	0.269004	0.189695
chr10	56915001	56925000	7	0.377383	0.315423
chr10	56916001	56926000	6	0.439087	0.390167
chr10	56917001	56927000	6	0.439087	0.390167
chr10	56918001	56928000	6	0.439087	0.390167
chr10	56919001	56929000	6	0.439087	0.390167
chr10	56920001	56930000	4	0.560741	0.566812
chr10	56921001	56931000	4	0.560741	0.566812
chr10	56922001	56932000	3	0.551404	0.556293
chr10	56923001	56933000	3	0.551404	0.556293
chr10	56924001	56934000	3	0.551404	0.556293
chr10	56925001	56935000	3	0.502409	0.364232
chr10	56926001	56936000	3	0.424715	0.293201
chr10	56927001	56937000	4	0.383869	0.292445
chr10	56928001	56938000	5	0.315832	0.242451
chr10	56929001	56939000	7	0.237928	0.185316
chr10	56930001	56940000	7	0.139713	0.11541
chr10	56931001	56941000	9	0.120414	0.10254
chr10	56932001	56942000	9	0.120414	0.10254
chr10	56933001	56943000	12	0.106444	0.0878872
chr10	56934001	56944000	14	0.0958037	0.0728491
chr10	56935001	56945000	14	0.0982723	0.0818312
chr10	56936001	56946000	13	0.0725914	0.0587721
chr10	56937001	56947000	12	0.0464991	0.0394885
chr10	56938001	56948000	11	0.0469377	0.0392169
chr10	56939001	56949000	9	0.0481819	0.0384926
chr10	56940001	56950000	9	0.0803712	0.060734
chr10	56941001	56951000	9	0.105378	0.0803895
chr10	56942001	56952000	10	0.1105	0.0869449
chr10	56943001	56953000	11	0.193236	0.157049
chr10	56944001	56954000	12	0.187834	0.158537
chr10	56945001	56955000	12	0.194441	0.168149
chr10	56946001	56956000	15	0.219044	0.180625
chr10	56947001	56957000	18	0.206087	0.174845
chr10	56948001	56958000	20	0.199246	0.169255
chr10	56949001	56959000	22	0.193935	0.162486
chr10	56950001	56960000	23	0.186103	0.155214
chr10	56951001	56961000	23	0.186305	0.152961
chr10	56952001	56962000	25	0.178272	0.148107
chr10	56953001	56963000	22	0.154251	0.129943
chr10	56954001	56964000	23	0.161488	0.142766
chr10	56955001	56965000	26	0.163309	0.146365
chr10	56956001	56966000	26	0.165916	0.152225
chr10	56957001	56967000	30	0.296105	0.230537
chr10	56958001	56968000	31	0.295843	0.223105
chr10	56959001	56969000	30	0.308055	0.238164
chr10	56960001	56970000	28	0.318213	0.246679
chr10	56961001	56971000	26	0.328472	0.256421
chr10	56962001	56972000	26	0.371105	0.299106
chr10	56963001	56973000	25	0.379757	0.305232
chr10	56964001	56974000	22	0.408484	0.31914
chr10	56965001	56975000	19	0.463994	0.360212
chr10	56966001	56976000	18	0.470947	0.340412
chr10	56967001	56977000	11	0.335677	0.248302
chr10	56968001	56978000	8	0.386239	0.311662
chr10	56969001	56979000	7	0.381318	0.296434
chr10	56970001	56980000	7	0.381318	0.296434
chr10	56971001	56981000	7	0.381318	0.296434
chr10	56972001	56982000	4	0.263384	0.158679
chr10	56973001	56983000	4	0.263384	0.158679
chr10	56974001	56984000	3	0.34783	0.226477
chr10	56975001	56985000	3	0.203324	0.158426
chr10	56976001	56986000	1	0.347961	0.347961
chr10	56977001	56987000	1	0.347961	0.347961
chr10	56978001	56988000	1	0.347961	0.347961
chr10	56979001	56989000	1	0.347961	0.347961
chr10	56980001	56990000	2	0.247883	0.213037
chr10	56981001	56991000	4	0.337968	0.308044
chr10	56982001	56992000	4	0.337968	0.308044
chr10	56983001	56993000	5	0.29683	0.256238
chr10	56984001	56994000	5	0.29683	0.256238
chr10	56985001	56995000	4	0.281282	0.233307
chr10	56986001	56996000	5	0.265755	0.18589
chr10	56987001	56997000	5	0.265755	0.18589
chr10	56988001	56998000	5	0.265755	0.18589
chr10	56989001	56999000	6	0.233388	0.163077
chr10	56990001	57000000	5	0.259548	0.18007
chr10	56991001	57001000	5	0.0572937	0.0547048
chr10	56992001	57002000	8	0.287567	0.188018
chr10	56993001	57003000	8	0.363397	0.248368
chr10	56994001	57004000	9	0.359292	0.257318
chr10	56995001	57005000	9	0.359292	0.257318
chr10	56996001	57006000	10	0.338993	0.271714
chr10	56997001	57007000	10	0.338993	0.271714
chr10	56998001	57008000	10	0.338993	0.271714
chr10	56999001	57009000	9	0.361704	0.296459
chr10	57000001	57010000	9	0.361704	0.296459
chr10	57001001	57011000	11	0.370566	0.2931
chr10	57002001	57012000	8	0.325306	0.249186
chr10	57003001	57013000	8	0.234708	0.181909
chr10	57004001	57014000	7	0.214392	0.160908
chr10	57005001	57015000	8	0.32343	0.21801
chr10	57006001	57016000	7	0.320173	0.186728
chr10	57007001	57017000	8	0.293255	0.165857
chr10	57008001	57018000	8	0.293255	0.165857
chr10	57009001	57019000	9	0.264408	0.145336
chr10	57010001	57020000	10	0.245276	0.13797
chr10	57011001	57021000	7	0.220472	0.108808
chr10	57012001	57022000	7	0.220472	0.108808
chr10	57013001	57023000	6	0.247748	0.12801
chr10	57014001	57024000	7	0.2391	0.134716
chr10	57015001	57025000	6	0.051428	0.0542153
chr10	57016001	57026000	6	0.108368	0.0994285
chr10	57017001	57027000	8	0.205728	0.134369
chr10	57018001	57028000	9	0.19173	0.115746
chr10	57019001	57029000	10	0.181176	0.111955
chr10	57020001	57030000	11	0.171974	0.0961051
chr10	57021001	57031000	10	0.175311	0.0939955
chr10	57022001	57032000	10	0.175311	0.0939955
chr10	57023001	57033000	10	0.175311	0.0939955
chr10	57024001	57034000	9	0.175347	0.0849999
chr10	57025001	57035000	9	0.175347	0.0849999
chr10	57026001	57036000	9	0.16286	0.0722659
chr10	57027001	57037000	9	0.162204	0.0851236
chr10	57028001	57038000	8	0.177433	0.0999179
chr10	57029001	57039000	7	0.196753	0.104849
chr10	57030001	57040000	5	0.24462	0.144931
chr10	57031001	57041000	5	0.24462	0.144931
chr10	57032001	57042000	7	0.400177	0.263562
chr10	57033001	57043000	7	0.400177	0.263562
chr10	57034001	57044000	10	0.337781	0.192924
chr10	57035001	57045000	11	0.32851	0.176888
chr10	57036001	57046000	10	0.339974	0.182856
chr10	57037001	57047000	8	0.364358	0.207201
chr10	57038001	57048000	8	0.364358	0.207201
chr10	57039001	57049000	7	0.398897	0.237715
chr10	57040001	57050000	7	0.398897	0.237715
chr10	57041001	57051000	7	0.398897	0.237715
chr10	57042001	57052000	5	0.218307	0.108746
chr10	57043001	57053000	5	0.218307	0.108746
chr10	57044001	57054000	2	0.379097	0.229711
chr10	57045001	57055000	2	0.647177	0.613392
chr10	57046001	57056000	4	0.59038	0.533862
chr10	57047001	57057000	4	0.554791	0.421538
chr10	57048001	57058000	4	0.554791	0.421538
chr10	57049001	57059000	6	0.431445	0.278892
chr10	57050001	57060000	7	0.462916	0.320217
chr10	57051001	57061000	7	0.462916	0.320217
chr10	57052001	57062000	7	0.462916	0.320217
chr10	57053001	57063000	7	0.462916	0.320217
chr10	57054001	57064000	7	0.462916	0.320217
chr10	57055001	57065000	6	0.328634	0.242938
chr10	57056001	57066000	5	0.43018	0.251774
chr10	57057001	57067000	4	0.48434	0.316318
chr10	57058001	57068000	5	0.543007	0.390409
chr10	57059001	57069000	3	0.660522	0.654947
chr10	57060001	57070000	4	0.668481	0.515594
chr10	57061001	57071000	5	0.65973	0.538482
chr10	57062001	57072000	5	0.65973	0.538482
chr10	57063001	57073000	5	0.65973	0.538482
chr10	57064001	57074000	5	0.65973	0.538482
chr10	57065001	57075000	5	0.65973	0.538482
chr10	57066001	57076000	6	0.591726	0.400059
chr10	57067001	57077000	7	0.577387	0.41096
chr10	57068001	57078000	8	0.477129	0.300276
chr10	57069001	57079000	13	0.315275	0.192011
chr10	57070001	57080000	15	0.181042	0.121788
chr10	57071001	57081000	14	0.103655	0.0854849
chr10	57072001	57082000	15	0.103763	0.0868613
chr10	57073001	57083000	16	0.0933104	0.0788679
chr10	57074001	57084000	17	0.0842653	0.0718149
chr10	57075001	57085000	17	0.0842653	0.0718149
chr10	57076001	57086000	19	0.0414086	0.0437758
chr10	57077001	57087000	23	-0.00182565	0.00703961
chr10	57078001	57088000	22	-0.00943131	-0.00386712
chr10	57079001	57089000	19	-0.0128704	-0.00599532
chr10	57080001	57090000	18	-0.0225091	-0.0129663
chr10	57081001	57091000	18	-0.0225091	-0.0129663
chr10	57082001	57092000	19	-0.0288918	-0.0222105
chr10	57083001	57093000	24	-0.0268799	-0.0172445
chr10	57084001	57094000	25	-0.0276211	-0.0181961
chr10	57085001	57095000	26	-0.0282792	-0.0190902
chr10	57086001	57096000	30	0.0442091	0.0120808
chr10	57087001	57097000	29	0.111849	0.0487176
chr10	57088001	57098000	29	0.116613	0.0535748
chr10	57089001	57099000	28	0.116869	0.051442
chr10	57090001	57100000	32	0.102607	0.0453847
chr10	57091001	57101000	35	0.0933998	0.0421822
chr10	57092001	57102000	37	0.117862	0.0531664
chr10	57093001	57103000	37	0.132845	0.0677322
chr10	57094001	57104000	40	0.12459	0.0632334
chr10	57095001	57105000	44	0.110365	0.0537453
chr10	57096001	57106000	40	0.0835431	0.0377775
chr10	57097001	57107000	40	0.0702992	0.0272321
chr10	57098001	57108000	42	0.0638381	0.0236395
chr10	57099001	57109000	43	0.066055	0.0266226
chr10	57100001	57110000	39	0.0816321	0.039422
chr10	57101001	57111000	37	0.0880735	0.0437836
chr10	57102001	57112000	41	0.104106	0.0580716
chr10	57103001	57113000	44	0.210515	0.127849
chr10	57104001	57114000	44	0.275181	0.184265
chr10	57105001	57115000	45	0.318782	0.234387
chr10	57106001	57116000	50	0.309986	0.219413
chr10	57107001	57117000	61	0.274796	0.195885
chr10	57108001	57118000	61	0.28342	0.205567
chr10	57109001	57119000	59	0.29055	0.210777
chr10	57110001	57120000	56	0.296879	0.217042
chr10	57111001	57121000	55	0.300539	0.21905
chr10	57112001	57122000	47	0.313466	0.231457
chr10	57113001	57123000	39	0.25586	0.181815
chr10	57114001	57124000	35	0.193987	0.132287
chr10	57115001	57125000	29	0.115689	0.0826302
chr10	57116001	57126000	21	0.175262	0.128589
chr10	57117001	57127000	7	0.429759	0.278613
chr10	57118001	57128000	6	0.533402	0.211971
chr10	57119001	57129000	10	0.565815	0.255883
chr10	57120001	57130000	11	0.543071	0.228898
chr10	57121001	57131000	13	0.548352	0.245214
chr10	57122001	57132000	16	0.528432	0.282127
chr10	57123001	57133000	17	0.55427	0.341041
chr10	57124001	57134000	17	0.591002	0.39239
chr10	57125001	57135000	17	0.591002	0.39239
chr10	57126001	57136000	17	0.562705	0.368158
chr10	57127001	57137000	22	0.538131	0.299927
chr10	57128001	57138000	24	0.544431	0.308624
chr10	57129001	57139000	20	0.529876	0.305998
chr10	57130001	57140000	19	0.542172	0.324259
chr10	57131001	57141000	17	0.5379	0.323001
chr10	57132001	57142000	15	0.604624	0.334203
chr10	57133001	57143000	16	0.610098	0.327814
chr10	57134001	57144000	16	0.577306	0.311534
chr10	57135001	57145000	17	0.565164	0.290208
chr10	57136001	57146000	18	0.564598	0.297201
chr10	57137001	57147000	12	0.589988	0.362209
chr10	57138001	57148000	10	0.674792	0.526832
chr10	57139001	57149000	12	0.649124	0.4299
chr10	57140001	57150000	13	0.618576	0.406047
chr10	57141001	57151000	14	0.637951	0.434464
chr10	57142001	57152000	13	0.610967	0.402632
chr10	57143001	57153000	10	0.597853	0.375582
chr10	57144001	57154000	15	0.53811	0.288845
chr10	57145001	57155000	16	0.522929	0.278798
chr10	57146001	57156000	17	0.535486	0.288201
chr10	57147001	57157000	17	0.535486	0.288201
chr10	57148001	57158000	18	0.491865	0.263005
chr10	57149001	57159000	17	0.498993	0.296944
chr10	57150001	57160000	16	0.524089	0.308015
chr10	57151001	57161000	15	0.480831	0.274956
chr10	57152001	57162000	15	0.480831	0.274956
chr10	57153001	57163000	17	0.492794	0.305468
chr10	57154001	57164000	13	0.53126	0.393039
chr10	57155001	57165000	14	0.523888	0.382495
chr10	57156001	57166000	12	0.498075	0.374064
chr10	57157001	57167000	12	0.498075	0.374064
chr10	57158001	57168000	10	0.43909	0.340426
chr10	57159001	57169000	9	0.451477	0.355535
chr10	57160001	57170000	12	0.369252	0.258649
chr10	57161001	57171000	14	0.35763	0.222163
chr10	57162001	57172000	17	0.323011	0.200992
chr10	57163001	57173000	18	0.305795	0.196144
chr10	57164001	57174000	20	0.29161	0.19911
chr10	57165001	57175000	21	0.27088	0.199693
chr10	57166001	57176000	24	0.275001	0.210771
chr10	57167001	57177000	24	0.275001	0.210771
chr10	57168001	57178000	30	0.252289	0.189028
chr10	57169001	57179000	31	0.25132	0.190239
chr10	57170001	57180000	30	0.262191	0.207734
chr10	57171001	57181000	29	0.261544	0.219706
chr10	57172001	57182000	28	0.280616	0.241621
chr10	57173001	57183000	27	0.26262	0.217848
chr10	57174001	57184000	25	0.244868	0.201355
chr10	57175001	57185000	23	0.279627	0.235358
chr10	57176001	57186000	22	0.267823	0.219913
chr10	57177001	57187000	23	0.257018	0.209147
chr10	57178001	57188000	19	0.282553	0.243258
chr10	57179001	57189000	21	0.26387	0.221181
chr10	57180001	57190000	21	0.269712	0.223975
chr10	57181001	57191000	24	0.283698	0.229449
chr10	57182001	57192000	26	0.275615	0.221987
chr10	57183001	57193000	26	0.291801	0.245703
chr10	57184001	57194000	29	0.297772	0.249922
chr10	57185001	57195000	27	0.282254	0.234612
chr10	57186001	57196000	25	0.28053	0.231983
chr10	57187001	57197000	27	0.277772	0.232334
chr10	57188001	57198000	25	0.283238	0.236775
chr10	57189001	57199000	22	0.30358	0.257724
chr10	57190001	57200000	20	0.314601	0.268632
chr10	57191001	57201000	19	0.288052	0.242388
chr10	57192001	57202000	16	0.271069	0.224713
chr10	57193001	57203000	15	0.227066	0.186609
chr10	57194001	57204000	12	0.195521	0.163821
chr10	57195001	57205000	12	0.195521	0.163821
chr10	57196001	57206000	12	0.216414	0.182228
chr10	57197001	57207000	9	0.233929	0.193448
chr10	57198001	57208000	9	0.236102	0.192717
chr10	57199001	57209000	9	0.236102	0.192717
chr10	57200001	57210000	9	0.236102	0.192717
chr10	57201001	57211000	6	0.28499	0.258747
chr10	57202001	57212000	5	0.330884	0.319419
chr10	57203001	57213000	6	0.359009	0.299886
chr10	57204001	57214000	4	0.36232	0.275235
chr10	57205001	57215000	4	0.36232	0.275235
chr10	57206001	57216000	3	0.382909	0.262469
chr10	57207001	57217000	3	0.382909	0.262469
chr10	57208001	57218000	2	0.303961	0.16071
chr10	57209001	57219000	5	0.148992	0.0788943
chr10	57210001	57220000	9	0.167282	0.077404
chr10	57211001	57221000	10	0.158906	0.080728
chr10	57212001	57222000	10	0.158906	0.080728
chr10	57213001	57223000	8	0.119853	0.0607324
chr10	57214001	57224000	8	0.119853	0.0607324
chr10	57215001	57225000	8	0.119853	0.0607324
chr10	57216001	57226000	8	0.119853	0.0607324
chr10	57217001	57227000	9	0.214129	0.1156
chr10	57218001	57228000	9	0.214129	0.1156
chr10	57219001	57229000	8	0.311067	0.204944
chr10	57220001	57230000	4	0.355817	0.334346
chr10	57221001	57231000	4	0.393282	0.384446
chr10	57222001	57232000	4	0.393282	0.384446
chr10	57223001	57233000	7	0.33994	0.316427
chr10	57224001	57234000	8	0.320051	0.275029
chr10	57225001	57235000	10	0.343105	0.272828
chr10	57226001	57236000	10	0.343105	0.272828
chr10	57227001	57237000	9	0.309078	0.241527
chr10	57228001	57238000	12	0.234261	0.171171
chr10	57229001	57239000	10	0.207384	0.138186
chr10	57230001	57240000	10	0.207384	0.138186
chr10	57231001	57241000	9	0.191915	0.118979
chr10	57232001	57242000	9	0.191915	0.118979
chr10	57233001	57243000	8	0.334138	0.201411
chr10	57234001	57244000	7	0.36006	0.232292
chr10	57235001	57245000	5	0.32465	0.2196
chr10	57236001	57246000	6	0.372161	0.272051
chr10	57237001	57247000	7	0.402117	0.309515
chr10	57238001	57248000	4	0.609798	0.571573
chr10	57239001	57249000	4	0.609798	0.571573
chr10	57240001	57250000	4	0.609798	0.571573
chr10	57241001	57251000	6	0.548176	0.521076
chr10	57242001	57252000	6	0.548176	0.521076
chr10	57243001	57253000	4	0.480676	0.477193
chr10	57244001	57254000	6	0.434841	0.401927
chr10	57245001	57255000	6	0.434841	0.401927
chr10	57246001	57256000	5	0.412013	0.375452
chr10	57247001	57257000	4	0.375585	0.33574
chr10	57248001	57258000	4	0.375585	0.33574
chr10	57249001	57259000	5	0.367663	0.335812
chr10	57250001	57260000	6	0.318924	0.274591
chr10	57251001	57261000	6	0.213652	0.134172
chr10	57252001	57262000	7	0.251938	0.174847
chr10	57253001	57263000	7	0.251938	0.174847
chr10	57254001	57264000	5	0.212616	0.144227
chr10	57255001	57265000	5	0.212616	0.144227
chr10	57256001	57266000	6	0.201594	0.11398
chr10	57257001	57267000	9	0.245026	0.161341
chr10	57258001	57268000	11	0.305666	0.216663
chr10	57259001	57269000	11	0.305666	0.216663
chr10	57260001	57270000	16	0.328282	0.19811
chr10	57261001	57271000	14	0.358798	0.22658
chr10	57262001	57272000	16	0.294079	0.166952
chr10	57263001	57273000	18	0.322961	0.188288
chr10	57264001	57274000	18	0.322961	0.188288
chr10	57265001	57275000	21	0.293297	0.176406
chr10	57266001	57276000	21	0.319688	0.203623
chr10	57267001	57277000	18	0.317036	0.194883
chr10	57268001	57278000	16	0.284793	0.161042
chr10	57269001	57279000	16	0.312469	0.174694
chr10	57270001	57280000	10	0.319147	0.204014
chr10	57271001	57281000	10	0.319147	0.204014
chr10	57272001	57282000	7	0.401472	0.303161
chr10	57273001	57283000	5	0.362936	0.280838
chr10	57274001	57284000	5	0.362936	0.280838
chr10	57275001	57285000	2	0.544524	0.544421
chr10	57276001	57286000	6	0.230875	0.128948
chr10	57277001	57287000	6	0.230875	0.128948
chr10	57278001	57288000	6	0.230875	0.128948
chr10	57279001	57289000	7	0.174275	0.103135
chr10	57280001	57290000	8	0.202547	0.129124
chr10	57281001	57291000	9	0.172797	0.111275
chr10	57282001	57292000	11	0.149754	0.101472
chr10	57283001	57293000	12	0.208469	0.137541
chr10	57284001	57294000	15	0.210743	0.146137
chr10	57285001	57295000	16	0.248025	0.171662
chr10	57286001	57296000	12	0.324236	0.257034
chr10	57287001	57297000	14	0.333409	0.257425
chr10	57288001	57298000	14	0.333409	0.257425
chr10	57289001	57299000	12	0.334835	0.25843
chr10	57290001	57300000	12	0.337251	0.260518
chr10	57291001	57301000	11	0.364099	0.287066
chr10	57292001	57302000	11	0.399837	0.33334
chr10	57293001	57303000	11	0.402492	0.33518
chr10	57294001	57304000	8	0.450951	0.393177
chr10	57295001	57305000	9	0.385325	0.321719
chr10	57296001	57306000	10	0.377273	0.285579
chr10	57297001	57307000	9	0.37187	0.299435
chr10	57298001	57308000	11	0.377405	0.293836
chr10	57299001	57309000	13	0.348696	0.272061
chr10	57300001	57310000	13	0.363875	0.283904
chr10	57301001	57311000	14	0.379877	0.301789
chr10	57302001	57312000	13	0.376145	0.274159
chr10	57303001	57313000	13	0.329404	0.228361
chr10	57304001	57314000	16	0.30878	0.197565
chr10	57305001	57315000	14	0.331032	0.204032
chr10	57306001	57316000	13	0.312527	0.214953
chr10	57307001	57317000	13	0.318201	0.218311
chr10	57308001	57318000	11	0.301269	0.20916
chr10	57309001	57319000	9	0.336822	0.221797
chr10	57310001	57320000	8	0.296806	0.188264
chr10	57311001	57321000	7	0.208203	0.13883
chr10	57312001	57322000	6	0.221432	0.168177
chr10	57313001	57323000	15	0.366161	0.232641
chr10	57314001	57324000	15	0.374219	0.279664
chr10	57315001	57325000	16	0.349423	0.259278
chr10	57316001	57326000	15	0.345511	0.246215
chr10	57317001	57327000	14	0.339967	0.235064
chr10	57318001	57328000	14	0.339967	0.235064
chr10	57319001	57329000	15	0.359151	0.255013
chr10	57320001	57330000	16	0.357381	0.260081
chr10	57321001	57331000	16	0.357381	0.260081
chr10	57322001	57332000	16	0.357381	0.260081
chr10	57323001	57333000	8	0.347236	0.279859
chr10	57324001	57334000	11	0.384206	0.273601
chr10	57325001	57335000	12	0.387351	0.253355
chr10	57326001	57336000	14	0.343137	0.213857
chr10	57327001	57337000	17	0.396327	0.272787
chr10	57328001	57338000	18	0.409014	0.28844
chr10	57329001	57339000	17	0.398329	0.273977
chr10	57330001	57340000	16	0.403147	0.270095
chr10	57331001	57341000	20	0.436908	0.321679
chr10	57332001	57342000	21	0.431501	0.322365
chr10	57333001	57343000	20	0.435628	0.340346
chr10	57334001	57344000	17	0.469617	0.397743
chr10	57335001	57345000	16	0.493658	0.456988
chr10	57336001	57346000	14	0.528246	0.525576
chr10	57337001	57347000	12	0.494761	0.474011
chr10	57338001	57348000	11	0.488925	0.46669
chr10	57339001	57349000	15	0.502957	0.486069
chr10	57340001	57350000	18	0.461531	0.429372
chr10	57341001	57351000	16	0.422195	0.376653
chr10	57342001	57352000	16	0.442712	0.394395
chr10	57343001	57353000	17	0.424951	0.371133
chr10	57344001	57354000	19	0.416333	0.359419
chr10	57345001	57355000	20	0.423236	0.368164
chr10	57346001	57356000	21	0.430634	0.377039
chr10	57347001	57357000	24	0.460279	0.418175
chr10	57348001	57358000	24	0.460279	0.418175
chr10	57349001	57359000	21	0.427787	0.375128
chr10	57350001	57360000	21	0.437718	0.374281
chr10	57351001	57361000	21	0.462152	0.406617
chr10	57352001	57362000	24	0.450263	0.389546
chr10	57353001	57363000	22	0.458392	0.399801
chr10	57354001	57364000	17	0.454352	0.39134
chr10	57355001	57365000	16	0.436778	0.370696
chr10	57356001	57366000	15	0.426985	0.35844
chr10	57357001	57367000	12	0.394566	0.316392
chr10	57358001	57368000	14	0.379755	0.304595
chr10	57359001	57369000	14	0.388396	0.302074
chr10	57360001	57370000	11	0.420881	0.346287
chr10	57361001	57371000	13	0.413206	0.327913
chr10	57362001	57372000	19	0.29041	0.235666
chr10	57363001	57373000	19	0.29041	0.235666
chr10	57364001	57374000	21	0.313325	0.257823
chr10	57365001	57375000	21	0.326251	0.266743
chr10	57366001	57376000	25	0.349219	0.288139
chr10	57367001	57377000	24	0.340331	0.278815
chr10	57368001	57378000	28	0.37074	0.283939
chr10	57369001	57379000	32	0.350933	0.268018
chr10	57370001	57380000	33	0.3555	0.274099
chr10	57371001	57381000	30	0.327931	0.250055
chr10	57372001	57382000	22	0.410417	0.315708
chr10	57373001	57383000	22	0.410417	0.315708
chr10	57374001	57384000	22	0.401262	0.300293
chr10	57375001	57385000	24	0.367027	0.250308
chr10	57376001	57386000	21	0.360418	0.236194
chr10	57377001	57387000	23	0.386556	0.250623
chr10	57378001	57388000	18	0.398824	0.269367
chr10	57379001	57389000	14	0.450561	0.303733
chr10	57380001	57390000	13	0.448757	0.291045
chr10	57381001	57391000	16	0.556686	0.386465
chr10	57382001	57392000	14	0.558949	0.3639
chr10	57383001	57393000	15	0.584357	0.393683
chr10	57384001	57394000	14	0.608424	0.41729
chr10	57385001	57395000	11	0.673954	0.536984
chr10	57386001	57396000	11	0.666729	0.489681
chr10	57387001	57397000	10	0.645873	0.457584
chr10	57388001	57398000	11	0.666729	0.489681
chr10	57389001	57399000	12	0.727784	0.593039
chr10	57390001	57400000	13	0.740628	0.613712
chr10	57391001	57401000	9	0.744485	0.61994
chr10	57392001	57402000	9	0.744485	0.61994
chr10	57393001	57403000	9	0.744485	0.61994
chr10	57394001	57404000	10	0.769715	0.657102
chr10	57395001	57405000	11	0.744598	0.596783
chr10	57396001	57406000	10	0.765117	0.65304
chr10	57397001	57407000	10	0.768327	0.707111
chr10	57398001	57408000	10	0.738294	0.62241
chr10	57399001	57409000	11	0.643493	0.50482
chr10	57400001	57410000	14	0.531083	0.326412
chr10	57401001	57411000	14	0.531083	0.326412
chr10	57402001	57412000	15	0.561599	0.358695
chr10	57403001	57413000	15	0.51377	0.302228
chr10	57404001	57414000	14	0.481015	0.270029
chr10	57405001	57415000	15	0.484646	0.284159
chr10	57406001	57416000	15	0.484646	0.284159
chr10	57407001	57417000	15	0.46188	0.254668
chr10	57408001	57418000	14	0.410826	0.224118
chr10	57409001	57419000	13	0.358613	0.184488
chr10	57410001	57420000	12	0.547055	0.389853
chr10	57411001	57421000	20	0.471945	0.317769
chr10	57412001	57422000	27	0.429683	0.286141
chr10	57413001	57423000	40	0.41836	0.286082
chr10	57414001	57424000	49	0.385337	0.266403
chr10	57415001	57425000	54	0.360754	0.253243
chr10	57416001	57426000	65	0.346937	0.243964
chr10	57417001	57427000	67	0.356673	0.253335
chr10	57418001	57428000	66	0.359757	0.25578
chr10	57419001	57429000	68	0.347631	0.248659
chr10	57420001	57430000	72	0.289821	0.210172
chr10	57421001	57431000	75	0.25564	0.189295
chr10	57422001	57432000	81	0.21183	0.161528
chr10	57423001	57433000	71	0.177142	0.144809
chr10	57424001	57434000	63	0.152263	0.129726
chr10	57425001	57435000	57	0.149714	0.123995
chr10	57426001	57436000	47	0.11912	0.105553
chr10	57427001	57437000	45	0.0934282	0.0826896
chr10	57428001	57438000	46	0.0945352	0.0838997
chr10	57429001	57439000	46	0.108338	0.101826
chr10	57430001	57440000	40	0.118132	0.112241
chr10	57431001	57441000	30	0.14538	0.142575
chr10	57432001	57442000	18	0.186779	0.175798
chr10	57433001	57443000	17	0.154117	0.155538
chr10	57434001	57444000	17	0.138142	0.146077
chr10	57435001	57445000	18	0.14362	0.151034
chr10	57436001	57446000	17	0.148419	0.155459
chr10	57437001	57447000	18	0.146758	0.155324
chr10	57438001	57448000	17	0.14742	0.156322
chr10	57439001	57449000	13	0.110802	0.1148
chr10	57440001	57450000	13	0.187495	0.149243
chr10	57441001	57451000	13	0.246045	0.161659
chr10	57442001	57452000	13	0.405203	0.273209
chr10	57443001	57453000	11	0.49645	0.353102
chr10	57444001	57454000	11	0.525753	0.365578
chr10	57445001	57455000	9	0.562841	0.421566
chr10	57446001	57456000	9	0.562841	0.421566
chr10	57447001	57457000	7	0.609619	0.524758
chr10	57448001	57458000	7	0.609619	0.524758
chr10	57449001	57459000	7	0.609619	0.524758
chr10	57450001	57460000	6	0.604702	0.506314
chr10	57451001	57461000	5	0.582581	0.469384
chr10	57452001	57462000	3	0.454224	0.313986
chr10	57453001	57463000	2	0.186411	0.125498
chr10	57454001	57464000	1	0.529554	0.529554
chr10	57455001	57465000	2	0.663432	0.621777
chr10	57456001	57466000	4	0.482287	0.307218
chr10	57457001	57467000	4	0.482287	0.307218
chr10	57458001	57468000	5	0.375727	0.249573
chr10	57459001	57469000	5	0.375727	0.249573
chr10	57460001	57470000	5	0.375727	0.249573
chr10	57461001	57471000	5	0.375727	0.249573
chr10	57462001	57472000	6	0.322374	0.203653
chr10	57463001	57473000	6	0.322374	0.203653
chr10	57464001	57474000	8	0.489209	0.365676
chr10	57465001	57475000	8	0.41247	0.285046
chr10	57466001	57476000	8	0.521859	0.378441
chr10	57467001	57477000	10	0.5934	0.453221
chr10	57468001	57478000	24	0.329341	0.259317
chr10	57469001	57479000	39	0.22658	0.182142
chr10	57470001	57480000	52	0.193418	0.162059
chr10	57471001	57481000	64	0.172006	0.145035
chr10	57472001	57482000	70	0.181351	0.144223
chr10	57473001	57483000	108	0.335017	0.266477
chr10	57474001	57484000	131	0.353954	0.28169
chr10	57475001	57485000	138	0.362774	0.292268
chr10	57476001	57486000	160	0.399766	0.331222
chr10	57477001	57487000	158	0.394118	0.325892
chr10	57478001	57488000	143	0.415545	0.348115
chr10	57479001	57489000	128	0.446284	0.382036
chr10	57480001	57490000	130	0.484634	0.42573
chr10	57481001	57491000	133	0.512158	0.467724
chr10	57482001	57492000	147	0.520276	0.492925
chr10	57483001	57493000	132	0.525411	0.493521
chr10	57484001	57494000	116	0.538651	0.516514
chr10	57485001	57495000	117	0.538341	0.511761
chr10	57486001	57496000	96	0.528908	0.498203
chr10	57487001	57497000	116	0.518578	0.485653
chr10	57488001	57498000	127	0.51233	0.472062
chr10	57489001	57499000	127	0.51233	0.472062
chr10	57490001	57500000	112	0.504734	0.465929
chr10	57491001	57501000	104	0.493794	0.443281
chr10	57492001	57502000	93	0.461298	0.395071
chr10	57493001	57503000	74	0.42839	0.358394
chr10	57494001	57504000	68	0.404567	0.32416
chr10	57495001	57505000	71	0.368614	0.292239
chr10	57496001	57506000	74	0.359033	0.290033
chr10	57497001	57507000	64	0.299209	0.23145
chr10	57498001	57508000	62	0.253654	0.193972
chr10	57499001	57509000	64	0.254837	0.19689
chr10	57500001	57510000	64	0.254837	0.19689
chr10	57501001	57511000	57	0.243242	0.192391
chr10	57502001	57512000	47	0.251088	0.197567
chr10	57503001	57513000	43	0.245264	0.189243
chr10	57504001	57514000	39	0.240781	0.192048
chr10	57505001	57515000	27	0.246399	0.197146
chr10	57506001	57516000	23	0.2	0.153243
chr10	57507001	57517000	18	0.207916	0.173291
chr10	57508001	57518000	15	0.254092	0.24203
chr10	57509001	57519000	27	0.215325	0.200571
chr10	57510001	57520000	38	0.216935	0.204873
chr10	57511001	57521000	41	0.21559	0.20384
chr10	57512001	57522000	41	0.21559	0.20384
chr10	57513001	57523000	42	0.210099	0.198841
chr10	57514001	57524000	43	0.20893	0.197717
chr10	57515001	57525000	69	0.195878	0.162472
chr10	57516001	57526000	84	0.20068	0.157433
chr10	57517001	57527000	88	0.196104	0.152055
chr10	57518001	57528000	88	0.196749	0.153679
chr10	57519001	57529000	83	0.198225	0.150312
chr10	57520001	57530000	82	0.192997	0.139362
chr10	57521001	57531000	85	0.193023	0.139447
chr10	57522001	57532000	93	0.19791	0.147188
chr10	57523001	57533000	98	0.195911	0.145899
chr10	57524001	57534000	103	0.199735	0.149539
chr10	57525001	57535000	88	0.209193	0.169374
chr10	57526001	57536000	76	0.211841	0.183764
chr10	57527001	57537000	67	0.211053	0.184422
chr10	57528001	57538000	61	0.206637	0.178239
chr10	57529001	57539000	52	0.210346	0.183862
chr10	57530001	57540000	42	0.216128	0.196172
chr10	57531001	57541000	36	0.219142	0.201156
chr10	57532001	57542000	28	0.211882	0.193076
chr10	57533001	57543000	22	0.232965	0.218304
chr10	57534001	57544000	28	0.226593	0.214413
chr10	57535001	57545000	22	0.20497	0.194471
chr10	57536001	57546000	20	0.184921	0.173292
chr10	57537001	57547000	25	0.185409	0.169962
chr10	57538001	57548000	29	0.186217	0.165348
chr10	57539001	57549000	34	0.194115	0.172339
chr10	57540001	57550000	54	0.210871	0.190538
chr10	57541001	57551000	88	0.208795	0.193703
chr10	57542001	57552000	96	0.206524	0.188194
chr10	57543001	57553000	96	0.206524	0.188194
chr10	57544001	57554000	84	0.203832	0.185842
chr10	57545001	57555000	79	0.210749	0.191454
chr10	57546001	57556000	76	0.21205	0.192115
chr10	57547001	57557000	71	0.213545	0.194613
chr10	57548001	57558000	67	0.214498	0.198082
chr10	57549001	57559000	62	0.212685	0.196888
chr10	57550001	57560000	42	0.201306	0.185179
chr10	57551001	57561000	8	0.180298	0.127591
chr10	57560001	57570000	1	0.502357	0.502357
chr10	57561001	57571000	2	0.50961	0.512108
chr10	57562001	57572000	2	0.50961	0.512108
chr10	57563001	57573000	2	0.50961	0.512108
chr10	57564001	57574000	2	0.50961	0.512108
chr10	57565001	57575000	2	0.50961	0.512108
chr10	57566001	57576000	2	0.50961	0.512108
chr10	57567001	57577000	2	0.50961	0.512108
chr10	57568001	57578000	2	0.50961	0.512108
chr10	57569001	57579000	2	0.50961	0.512108
chr10	57570001	57580000	1	0.521858	0.521858
chr10	57573001	57583000	29	0.245879	0.230942
chr10	57574001	57584000	55	0.260658	0.249402
chr10	57575001	57585000	67	0.243594	0.230207
chr10	57576001	57586000	75	0.234231	0.217753
chr10	57577001	57587000	80	0.224369	0.207016
chr10	57578001	57588000	81	0.222331	0.203836
chr10	57579001	57589000	81	0.222331	0.203836
chr10	57580001	57590000	81	0.222331	0.203836
chr10	57581001	57591000	87	0.217539	0.195031
chr10	57582001	57592000	92	0.209996	0.187681
chr10	57583001	57593000	63	0.192495	0.167767
chr10	57584001	57594000	37	0.118477	0.0959334
chr10	57585001	57595000	26	0.0993883	0.0800285
chr10	57586001	57596000	30	0.058945	0.0442441
chr10	57587001	57597000	25	0.0593469	0.0439024
chr10	57588001	57598000	33	0.0985254	0.0851851
chr10	57589001	57599000	44	0.111541	0.101187
chr10	57590001	57600000	46	0.117311	0.106943
chr10	57591001	57601000	50	0.135466	0.125146
chr10	57592001	57602000	60	0.146637	0.137422
chr10	57593001	57603000	69	0.148527	0.139313
chr10	57594001	57604000	78	0.148377	0.137375
chr10	57595001	57605000	84	0.147707	0.137336
chr10	57596001	57606000	85	0.171559	0.160402
chr10	57597001	57607000	102	0.175247	0.162765
chr10	57598001	57608000	100	0.173246	0.159203
chr10	57599001	57609000	97	0.180464	0.164812
chr10	57600001	57610000	96	0.17905	0.163666
chr10	57601001	57611000	87	0.173963	0.162058
chr10	57602001	57612000	72	0.177062	0.164058
chr10	57603001	57613000	68	0.17879	0.165029
chr10	57604001	57614000	63	0.177687	0.167608
chr10	57605001	57615000	59	0.179989	0.169307
chr10	57606001	57616000	60	0.286081	0.240173
chr10	57607001	57617000	47	0.338344	0.285193
chr10	57608001	57618000	44	0.346293	0.298271
chr10	57609001	57619000	40	0.359999	0.301543
chr10	57610001	57620000	39	0.363736	0.304343
chr10	57611001	57621000	38	0.366055	0.307561
chr10	57612001	57622000	38	0.366055	0.307561
chr10	57613001	57623000	33	0.393916	0.330614
chr10	57614001	57624000	29	0.424596	0.361043
chr10	57615001	57625000	26	0.448323	0.383904
chr10	57616001	57626000	12	0.332847	0.275674
chr10	57617001	57627000	12	0.148443	0.132822
chr10	57618001	57628000	8	0.131017	0.111582
chr10	57619001	57629000	8	0.140804	0.122174
chr10	57620001	57630000	16	0.181584	0.163466
chr10	57621001	57631000	21	0.178784	0.164875
chr10	57622001	57632000	27	0.1756	0.164722
chr10	57623001	57633000	36	0.237254	0.204222
chr10	57624001	57634000	38	0.264166	0.22034
chr10	57625001	57635000	38	0.264166	0.22034
chr10	57626001	57636000	45	0.218977	0.179885
chr10	57627001	57637000	45	0.206662	0.170739
chr10	57628001	57638000	52	0.180892	0.14898
chr10	57629001	57639000	50	0.17292	0.140071
chr10	57630001	57640000	44	0.156845	0.121344
chr10	57631001	57641000	41	0.147363	0.109241
chr10	57632001	57642000	35	0.144723	0.0998214
chr10	57633001	57643000	26	0.0458562	0.022664
chr10	57634001	57644000	24	-0.0241704	-0.017986
chr10	57635001	57645000	24	-0.0241704	-0.017986
chr10	57636001	57646000	17	-0.0175634	-0.00903481
chr10	57637001	57647000	15	-0.0124345	-0.0047435
chr10	57638001	57648000	13	0.0390511	0.0247773
chr10	57639001	57649000	12	0.0494798	0.0327449
chr10	57640001	57650000	15	0.0899706	0.0803265
chr10	57641001	57651000	19	0.103982	0.100717
chr10	57642001	57652000	22	0.114032	0.109115
chr10	57643001	57653000	28	0.101501	0.0939078
chr10	57644001	57654000	29	0.0982471	0.0912925
chr10	57645001	57655000	31	0.0990262	0.0941119
chr10	57646001	57656000	31	0.0990262	0.0941119
chr10	57647001	57657000	29	0.105847	0.103425
chr10	57648001	57658000	26	0.100981	0.104073
chr10	57649001	57659000	26	0.114224	0.121788
chr10	57650001	57660000	23	0.124608	0.129972
chr10	57651001	57661000	18	0.127532	0.128915
chr10	57652001	57662000	15	0.118183	0.122237
chr10	57653001	57663000	9	0.158059	0.178297
chr10	57654001	57664000	8	0.177318	0.198326
chr10	57655001	57665000	6	0.197504	0.219437
chr10	57656001	57666000	6	0.197504	0.219437
chr10	57657001	57667000	6	0.197504	0.219437
chr10	57658001	57668000	4	0.259944	0.288269
chr10	57659001	57669000	7	0.418363	0.389582
chr10	57660001	57670000	5	0.463469	0.423713
chr10	57661001	57671000	6	0.383897	0.338665
chr10	57662001	57672000	11	0.274046	0.229147
chr10	57663001	57673000	15	0.251296	0.193421
chr10	57664001	57674000	18	0.230292	0.183116
chr10	57665001	57675000	23	0.229095	0.185
chr10	57666001	57676000	27	0.231298	0.189639
chr10	57667001	57677000	32	0.234433	0.197903
chr10	57668001	57678000	40	0.270217	0.232073
chr10	57669001	57679000	40	0.258272	0.221489
chr10	57670001	57680000	48	0.285828	0.250781
chr10	57671001	57681000	57	0.316742	0.284642
chr10	57672001	57682000	57	0.327222	0.29793
chr10	57673001	57683000	54	0.332109	0.30995
chr10	57674001	57684000	51	0.341954	0.320442
chr10	57675001	57685000	46	0.353732	0.334427
chr10	57676001	57686000	42	0.361495	0.345675
chr10	57677001	57687000	37	0.374658	0.359614
chr10	57678001	57688000	29	0.372156	0.357093
chr10	57679001	57689000	25	0.364459	0.347479
chr10	57680001	57690000	17	0.347072	0.324061
chr10	57681001	57691000	6	0.262103	0.230338
chr10	57682001	57692000	1	0.135985	0.135985
chr10	57686001	57696000	1	0.0247499	0.0247499
chr10	57687001	57697000	1	0.0247499	0.0247499
chr10	57688001	57698000	1	0.0247499	0.0247499
chr10	57689001	57699000	3	0.16835	0.138903
chr10	57690001	57700000	6	0.269309	0.230842
chr10	57691001	57701000	7	0.264492	0.207717
chr10	57692001	57702000	8	0.227604	0.177216
chr10	57693001	57703000	8	0.227604	0.177216
chr10	57694001	57704000	11	0.20101	0.13637
chr10	57695001	57705000	12	0.215358	0.152891
chr10	57696001	57706000	18	0.256073	0.154337
chr10	57697001	57707000	21	0.28075	0.189613
chr10	57698001	57708000	24	0.295785	0.201088
chr10	57699001	57709000	25	0.286533	0.186807
chr10	57700001	57710000	30	0.209156	0.111229
chr10	57701001	57711000	32	0.219874	0.123598
chr10	57702001	57712000	38	0.242992	0.147857
chr10	57703001	57713000	40	0.233351	0.138954
chr10	57704001	57714000	37	0.243435	0.147995
chr10	57705001	57715000	39	0.24794	0.151066
chr10	57706001	57716000	36	0.246209	0.155954
chr10	57707001	57717000	37	0.308886	0.18525
chr10	57708001	57718000	39	0.310351	0.172541
chr10	57709001	57719000	39	0.316135	0.179032
chr10	57710001	57720000	35	0.326078	0.212832
chr10	57711001	57721000	34	0.308449	0.200189
chr10	57712001	57722000	29	0.290932	0.177234
chr10	57713001	57723000	27	0.303695	0.192598
chr10	57714001	57724000	27	0.303695	0.192598
chr10	57715001	57725000	29	0.258486	0.165098
chr10	57716001	57726000	29	0.226692	0.143569
chr10	57717001	57727000	27	0.10054	0.0633272
chr10	57718001	57728000	26	0.0522959	0.0401965
chr10	57719001	57729000	27	0.0307762	0.02642
chr10	57720001	57730000	29	0.104513	0.0980722
chr10	57721001	57731000	34	0.104479	0.0896901
chr10	57722001	57732000	35	0.132025	0.112803
chr10	57723001	57733000	37	0.150534	0.130672
chr10	57724001	57734000	40	0.154668	0.136096
chr10	57725001	57735000	37	0.171921	0.149328
chr10	57726001	57736000	38	0.181956	0.163626
chr10	57727001	57737000	39	0.204825	0.184071
chr10	57728001	57738000	39	0.211171	0.190481
chr10	57729001	57739000	41	0.216482	0.197599
chr10	57730001	57740000	38	0.182122	0.166476
chr10	57731001	57741000	33	0.194043	0.193673
chr10	57732001	57742000	30	0.181298	0.184403
chr10	57733001	57743000	30	0.157903	0.160495
chr10	57734001	57744000	32	0.138224	0.140042
chr10	57735001	57745000	31	0.13532	0.139057
chr10	57736001	57746000	26	0.1327	0.136601
chr10	57737001	57747000	23	0.110041	0.113067
chr10	57738001	57748000	20	0.113396	0.112529
chr10	57739001	57749000	23	0.098762	0.0801025
chr10	57740001	57750000	25	0.0722047	0.0517997
chr10	57741001	57751000	28	0.0548014	0.0361586
chr10	57742001	57752000	32	0.0751107	0.050215
chr10	57743001	57753000	31	0.0748691	0.049229
chr10	57744001	57754000	30	0.0796768	0.0461659
chr10	57745001	57755000	33	0.0751712	0.0392394
chr10	57746001	57756000	33	0.0751712	0.0392394
chr10	57747001	57757000	37	0.0809631	0.0422534
chr10	57748001	57758000	41	0.0820935	0.0413319
chr10	57749001	57759000	35	0.0779977	0.0335057
chr10	57750001	57760000	34	0.0883185	0.0387347
chr10	57751001	57761000	32	0.114856	0.0525255
chr10	57752001	57762000	28	0.0964699	0.0387992
chr10	57753001	57763000	30	0.161559	0.0641985
chr10	57754001	57764000	27	0.161525	0.0647736
chr10	57755001	57765000	24	0.167417	0.0641315
chr10	57756001	57766000	27	0.175969	0.0809892
chr10	57757001	57767000	25	0.195347	0.0944648
chr10	57758001	57768000	22	0.200285	0.108365
chr10	57759001	57769000	19	0.206842	0.130735
chr10	57760001	57770000	16	0.244847	0.182409
chr10	57761001	57771000	15	0.264731	0.200657
chr10	57762001	57772000	16	0.281456	0.216534
chr10	57763001	57773000	15	0.273904	0.213107
chr10	57764001	57774000	15	0.305628	0.243467
chr10	57765001	57775000	15	0.303231	0.248513
chr10	57766001	57776000	15	0.283217	0.213442
chr10	57767001	57777000	16	0.278177	0.218294
chr10	57768001	57778000	16	0.273454	0.208279
chr10	57769001	57779000	25	0.297075	0.222686
chr10	57770001	57780000	26	0.271481	0.192721
chr10	57771001	57781000	27	0.274409	0.184577
chr10	57772001	57782000	31	0.282385	0.195143
chr10	57773001	57783000	38	0.28145	0.192513
chr10	57774001	57784000	44	0.253262	0.152589
chr10	57775001	57785000	44	0.251707	0.154471
chr10	57776001	57786000	45	0.281239	0.182261
chr10	57777001	57787000	42	0.283989	0.177792
chr10	57778001	57788000	40	0.29687	0.187987
chr10	57779001	57789000	36	0.293936	0.193022
chr10	57780001	57790000	37	0.311721	0.215146
chr10	57781001	57791000	37	0.303507	0.217588
chr10	57782001	57792000	37	0.314219	0.229688
chr10	57783001	57793000	37	0.32028	0.258884
chr10	57784001	57794000	37	0.362318	0.331465
chr10	57785001	57795000	41	0.387544	0.357699
chr10	57786001	57796000	41	0.394377	0.364502
chr10	57787001	57797000	44	0.375931	0.340159
chr10	57788001	57798000	45	0.373071	0.33382
chr10	57789001	57799000	40	0.375776	0.333948
chr10	57790001	57800000	40	0.372248	0.330378
chr10	57791001	57801000	38	0.374863	0.332075
chr10	57792001	57802000	36	0.339472	0.295035
chr10	57793001	57803000	29	0.329802	0.279239
chr10	57794001	57804000	23	0.304058	0.266646
chr10	57795001	57805000	24	0.206836	0.164817
chr10	57796001	57806000	21	0.176174	0.138136
chr10	57797001	57807000	19	0.205141	0.151616
chr10	57798001	57808000	21	0.171003	0.131694
chr10	57799001	57809000	24	0.150173	0.119959
chr10	57800001	57810000	36	0.0942015	0.0775683
chr10	57801001	57811000	38	0.095784	0.0767916
chr10	57802001	57812000	39	0.137048	0.102307
chr10	57803001	57813000	41	0.123496	0.0867288
chr10	57804001	57814000	46	0.10828	0.0761107
chr10	57805001	57815000	44	0.104095	0.0711682
chr10	57806001	57816000	54	0.0720231	0.05342
chr10	57807001	57817000	58	0.0698441	0.0513973
chr10	57808001	57818000	61	0.0981356	0.0706561
chr10	57809001	57819000	69	0.138237	0.0966292
chr10	57810001	57820000	64	0.15906	0.102084
chr10	57811001	57821000	68	0.156169	0.0987933
chr10	57812001	57822000	68	0.133037	0.0839956
chr10	57813001	57823000	66	0.134522	0.0861321
chr10	57814001	57824000	66	0.126852	0.0773059
chr10	57815001	57825000	65	0.12884	0.0791358
chr10	57816001	57826000	59	0.139006	0.0838995
chr10	57817001	57827000	57	0.138084	0.0889612
chr10	57818001	57828000	59	0.10646	0.0693108
chr10	57819001	57829000	54	0.0651482	0.0411583
chr10	57820001	57830000	46	0.0580127	0.0390532
chr10	57821001	57831000	39	0.0572229	0.0392745
chr10	57822001	57832000	39	0.0591774	0.0351821
chr10	57823001	57833000	47	0.0370958	0.0218777
chr10	57824001	57834000	42	0.0425436	0.0275899
chr10	57825001	57835000	45	0.0494127	0.0352742
chr10	57826001	57836000	42	0.054261	0.0445464
chr10	57827001	57837000	41	0.0648739	0.0503326
chr10	57828001	57838000	39	0.0776937	0.0610398
chr10	57829001	57839000	37	0.0718313	0.0635163
chr10	57830001	57840000	41	0.0810415	0.0684102
chr10	57831001	57841000	41	0.0810415	0.0684102
chr10	57832001	57842000	38	0.0891036	0.0859999
chr10	57833001	57843000	36	0.112264	0.105698
chr10	57834001	57844000	40	0.12049	0.111183
chr10	57835001	57845000	36	0.139003	0.123446
chr10	57836001	57846000	35	0.129488	0.112664
chr10	57837001	57847000	39	0.145122	0.12128
chr10	57838001	57848000	37	0.146402	0.121942
chr10	57839001	57849000	42	0.152306	0.122016
chr10	57840001	57850000	43	0.149863	0.125324
chr10	57841001	57851000	46	0.14169	0.118145
chr10	57842001	57852000	50	0.160797	0.130303
chr10	57843001	57853000	48	0.188998	0.155004
chr10	57844001	57854000	43	0.192977	0.157518
chr10	57845001	57855000	41	0.18905	0.154741
chr10	57846001	57856000	40	0.19153	0.156284
chr10	57847001	57857000	34	0.181263	0.148609
chr10	57848001	57858000	30	0.189428	0.15555
chr10	57849001	57859000	21	0.193053	0.165718
chr10	57850001	57860000	14	0.220166	0.186199
chr10	57851001	57861000	19	0.198158	0.154902
chr10	57852001	57862000	20	0.111321	0.0802622
chr10	57853001	57863000	23	0.0366835	0.0315193
chr10	57854001	57864000	38	0.0602458	0.0528797
chr10	57855001	57865000	40	0.0611666	0.0521575
chr10	57856001	57866000	43	0.0905823	0.0662606
chr10	57857001	57867000	46	0.093248	0.0672255
chr10	57858001	57868000	49	0.0995772	0.0727356
chr10	57859001	57869000	56	0.101817	0.0780455
chr10	57860001	57870000	64	0.0941624	0.0705783
chr10	57861001	57871000	67	0.0888682	0.0649418
chr10	57862001	57872000	68	0.0957683	0.0694092
chr10	57863001	57873000	62	0.100839	0.0749416
chr10	57864001	57874000	55	0.0932735	0.0650387
chr10	57865001	57875000	57	0.0901046	0.0617774
chr10	57866001	57876000	57	0.0862155	0.0565717
chr10	57867001	57877000	56	0.118908	0.0718009
chr10	57868001	57878000	53	0.114807	0.0669656
chr10	57869001	57879000	50	0.159349	0.0819479
chr10	57870001	57880000	51	0.25992	0.143948
chr10	57871001	57881000	49	0.371729	0.2365
chr10	57872001	57882000	50	0.411795	0.285112
chr10	57873001	57883000	50	0.425942	0.297234
chr10	57874001	57884000	43	0.460943	0.342928
chr10	57875001	57885000	41	0.476015	0.378965
chr10	57876001	57886000	40	0.474495	0.374009
chr10	57877001	57887000	38	0.471382	0.366341
chr10	57878001	57888000	39	0.482552	0.376491
chr10	57879001	57889000	43	0.457619	0.325766
chr10	57880001	57890000	37	0.462465	0.331152
chr10	57881001	57891000	28	0.414761	0.278189
chr10	57882001	57892000	25	0.410664	0.249882
chr10	57883001	57893000	25	0.411865	0.237452
chr10	57884001	57894000	27	0.39284	0.212104
chr10	57885001	57895000	27	0.397142	0.214786
chr10	57886001	57896000	25	0.410843	0.236409
chr10	57887001	57897000	28	0.40769	0.240113
chr10	57888001	57898000	30	0.370956	0.209728
chr10	57889001	57899000	24	0.399502	0.245742
chr10	57890001	57900000	27	0.335301	0.195096
chr10	57891001	57901000	33	0.338494	0.219923
chr10	57892001	57902000	35	0.346543	0.240853
chr10	57893001	57903000	35	0.351417	0.250066
chr10	57894001	57904000	35	0.383803	0.294873
chr10	57895001	57905000	38	0.376557	0.28194
chr10	57896001	57906000	43	0.397808	0.300707
chr10	57897001	57907000	43	0.405237	0.313894
chr10	57898001	57908000	43	0.419641	0.340554
chr10	57899001	57909000	44	0.429505	0.358132
chr10	57900001	57910000	39	0.447412	0.390906
chr10	57901001	57911000	37	0.452086	0.395117
chr10	57902001	57912000	35	0.454078	0.403427
chr10	57903001	57913000	36	0.458258	0.421838
chr10	57904001	57914000	37	0.444823	0.402824
chr10	57905001	57915000	37	0.44404	0.393798
chr10	57906001	57916000	34	0.439616	0.399926
chr10	57907001	57917000	35	0.433713	0.391169
chr10	57908001	57918000	35	0.434543	0.384543
chr10	57909001	57919000	34	0.433331	0.379531
chr10	57910001	57920000	35	0.420708	0.365657
chr10	57911001	57921000	37	0.395832	0.327049
chr10	57912001	57922000	36	0.341606	0.278907
chr10	57913001	57923000	44	0.270579	0.218325
chr10	57914001	57924000	52	0.257853	0.204704
chr10	57915001	57925000	53	0.313324	0.235155
chr10	57916001	57926000	53	0.331947	0.238604
chr10	57917001	57927000	56	0.323317	0.220866
chr10	57918001	57928000	54	0.305664	0.207277
chr10	57919001	57929000	54	0.322147	0.216509
chr10	57920001	57930000	53	0.345929	0.229764
chr10	57921001	57931000	47	0.365282	0.24491
chr10	57922001	57932000	43	0.390397	0.263298
chr10	57923001	57933000	31	0.464628	0.318881
chr10	57924001	57934000	19	0.546608	0.40371
chr10	57925001	57935000	13	0.536139	0.377504
chr10	57926001	57936000	11	0.474004	0.31646
chr10	57927001	57937000	5	0.647243	0.575689
chr10	57928001	57938000	5	0.709803	0.66658
chr10	57929001	57939000	3	0.683428	0.663288
chr10	57930001	57940000	3	0.552035	0.557359
chr10	57931001	57941000	4	0.647501	0.636101
chr10	57932001	57942000	5	0.600537	0.513816
chr10	57933001	57943000	5	0.600537	0.513816
chr10	57934001	57944000	6	0.616237	0.544918
chr10	57935001	57945000	7	0.606797	0.465377
chr10	57936001	57946000	7	0.606797	0.465377
chr10	57937001	57947000	7	0.52156	0.3748
chr10	57938001	57948000	6	0.52087	0.349879
chr10	57939001	57949000	10	0.38204	0.211164
chr10	57940001	57950000	10	0.308795	0.164682
chr10	57941001	57951000	9	0.145668	0.0860549
chr10	57942001	57952000	8	0.156075	0.0937273
chr10	57943001	57953000	8	0.156075	0.0937273
chr10	57944001	57954000	8	0.00846011	0.00468899
chr10	57945001	57955000	7	0.00899349	0.00705511
chr10	57946001	57956000	8	0.00846011	0.00468899
chr10	57947001	57957000	7	0.0232778	0.0111912
chr10	57948001	57958000	8	0.0336496	0.0200108
chr10	57949001	57959000	9	0.179402	0.143312
chr10	57950001	57960000	11	0.21977	0.178731
chr10	57951001	57961000	14	0.211485	0.175656
chr10	57952001	57962000	16	0.194278	0.169765
chr10	57953001	57963000	16	0.194278	0.169765
chr10	57954001	57964000	16	0.194543	0.180551
chr10	57955001	57965000	20	0.170697	0.155997
chr10	57956001	57966000	24	0.151575	0.130991
chr10	57957001	57967000	27	0.14184	0.121452
chr10	57958001	57968000	28	0.137948	0.113662
chr10	57959001	57969000	25	0.133857	0.104931
chr10	57960001	57970000	23	0.103605	0.0802932
chr10	57961001	57971000	26	0.166742	0.123275
chr10	57962001	57972000	24	0.172584	0.122837
chr10	57963001	57973000	24	0.172584	0.122837
chr10	57964001	57974000	23	0.173013	0.121191
chr10	57965001	57975000	19	0.191949	0.134541
chr10	57966001	57976000	14	0.220498	0.181736
chr10	57967001	57977000	16	0.217774	0.140682
chr10	57968001	57978000	21	0.188691	0.124634
chr10	57969001	57979000	20	0.165483	0.104784
chr10	57970001	57980000	21	0.180868	0.112079
chr10	57971001	57981000	17	0.0594879	0.0312673
chr10	57972001	57982000	18	0.0579672	0.0303479
chr10	57973001	57983000	20	0.0526153	0.0287626
chr10	57974001	57984000	20	0.0526153	0.0287626
chr10	57975001	57985000	22	0.0476034	0.0282474
chr10	57976001	57986000	24	0.0478988	0.0302943
chr10	57977001	57987000	24	0.0389037	0.0336234
chr10	57978001	57988000	21	0.038538	0.0356751
chr10	57979001	57989000	24	0.0653616	0.0497407
chr10	57980001	57990000	25	0.0780316	0.056528
chr10	57981001	57991000	25	0.0746277	0.0574841
chr10	57982001	57992000	26	0.0810521	0.0608214
chr10	57983001	57993000	24	0.0848199	0.064682
chr10	57984001	57994000	25	0.0817109	0.0601223
chr10	57985001	57995000	24	0.0866598	0.061316
chr10	57986001	57996000	22	0.0877329	0.0620892
chr10	57987001	57997000	18	0.122286	0.0916046
chr10	57988001	57998000	17	0.142649	0.105379
chr10	57989001	57999000	17	0.141459	0.090744
chr10	57990001	58000000	18	0.149018	0.0994977
chr10	57991001	58001000	18	0.168365	0.107516
chr10	57992001	58002000	17	0.165115	0.10351
chr10	57993001	58003000	19	0.169775	0.113102
chr10	57994001	58004000	19	0.173436	0.116472
chr10	57995001	58005000	19	0.180143	0.12764
chr10	57996001	58006000	21	0.178515	0.127362
chr10	57997001	58007000	21	0.167212	0.115478
chr10	57998001	58008000	19	0.161001	0.103797
chr10	57999001	58009000	16	0.161891	0.113713
chr10	58000001	58010000	14	0.120101	0.0840246
chr10	58001001	58011000	13	0.107854	0.0721335
chr10	58002001	58012000	17	0.0938106	0.0725325
chr10	58003001	58013000	17	0.0769562	0.0559894
chr10	58004001	58014000	16	0.078133	0.0585688
chr10	58005001	58015000	20	0.0650459	0.0616763
chr10	58006001	58016000	20	0.0591655	0.0608277
chr10	58007001	58017000	20	0.0714801	0.0789824
chr10	58008001	58018000	21	0.0870267	0.106336
chr10	58009001	58019000	21	0.0889323	0.112472
chr10	58010001	58020000	20	0.109624	0.129323
chr10	58011001	58021000	20	0.109624	0.129323
chr10	58012001	58022000	18	0.134011	0.136858
chr10	58013001	58023000	18	0.113439	0.127275
chr10	58014001	58024000	18	0.113439	0.127275
chr10	58015001	58025000	14	0.165512	0.152174
chr10	58016001	58026000	12	0.163773	0.158163
chr10	58017001	58027000	11	0.155879	0.143598
chr10	58018001	58028000	9	0.137397	0.104757
chr10	58019001	58029000	8	0.132864	0.0887113
chr10	58020001	58030000	8	0.109982	0.0628216
chr10	58021001	58031000	14	0.191906	0.141007
chr10	58022001	58032000	16	0.138585	0.102522
chr10	58023001	58033000	16	0.134842	0.101298
chr10	58024001	58034000	20	0.104146	0.075655
chr10	58025001	58035000	24	0.0753518	0.0551222
chr10	58026001	58036000	29	0.0715813	0.0477915
chr10	58027001	58037000	31	0.104823	0.0645595
chr10	58028001	58038000	34	0.101881	0.0559724
chr10	58029001	58039000	38	0.161481	0.0860395
chr10	58030001	58040000	44	0.190795	0.112108
chr10	58031001	58041000	39	0.189668	0.104239
chr10	58032001	58042000	40	0.214032	0.120612
chr10	58033001	58043000	44	0.24643	0.150567
chr10	58034001	58044000	46	0.268603	0.172546
chr10	58035001	58045000	44	0.290472	0.191681
chr10	58036001	58046000	43	0.299282	0.217364
chr10	58037001	58047000	47	0.301644	0.232912
chr10	58038001	58048000	47	0.291772	0.233825
chr10	58039001	58049000	44	0.273042	0.226701
chr10	58040001	58050000	40	0.27681	0.237358
chr10	58041001	58051000	41	0.274265	0.235361
chr10	58042001	58052000	37	0.297422	0.264639
chr10	58043001	58053000	36	0.30254	0.272452
chr10	58044001	58054000	34	0.32518	0.298218
chr10	58045001	58055000	35	0.323655	0.283121
chr10	58046001	58056000	33	0.333818	0.293863
chr10	58047001	58057000	30	0.327	0.27535
chr10	58048001	58058000	32	0.353769	0.31654
chr10	58049001	58059000	32	0.355986	0.31854
chr10	58050001	58060000	34	0.367404	0.326681
chr10	58051001	58061000	33	0.381704	0.346737
chr10	58052001	58062000	36	0.390745	0.347808
chr10	58053001	58063000	34	0.411561	0.363137
chr10	58054001	58064000	33	0.436536	0.382953
chr10	58055001	58065000	31	0.451852	0.411806
chr10	58056001	58066000	33	0.466812	0.414486
chr10	58057001	58067000	38	0.45946	0.387704
chr10	58058001	58068000	36	0.490364	0.409604
chr10	58059001	58069000	36	0.485958	0.397885
chr10	58060001	58070000	37	0.451816	0.334599
chr10	58061001	58071000	39	0.410773	0.303866
chr10	58062001	58072000	36	0.392239	0.278448
chr10	58063001	58073000	34	0.366137	0.253719
chr10	58064001	58074000	34	0.294818	0.200937
chr10	58065001	58075000	37	0.248909	0.164068
chr10	58066001	58076000	37	0.184646	0.121708
chr10	58067001	58077000	30	0.142139	0.0896066
chr10	58068001	58078000	30	0.0409875	0.0262858
chr10	58069001	58079000	30	0.0399649	0.0254117
chr10	58070001	58080000	26	0.0317968	0.0192423
chr10	58071001	58081000	25	0.0118196	0.00368708
chr10	58072001	58082000	28	0.012244	0.00492931
chr10	58073001	58083000	37	0.00383555	-0.00620041
chr10	58074001	58084000	35	0.00104445	-0.00863159
chr10	58075001	58085000	30	0.00737138	-0.00362119
chr10	58076001	58086000	29	0.00803848	-0.00441358
chr10	58077001	58087000	31	0.0397835	0.0159355
chr10	58078001	58088000	30	0.0464221	0.0206701
chr10	58079001	58089000	29	0.0488249	0.0225078
chr10	58080001	58090000	27	0.0527777	0.0249023
chr10	58081001	58091000	24	0.0538002	0.0231694
chr10	58082001	58092000	23	0.0639202	0.0263049
chr10	58083001	58093000	13	0.0890622	0.0624286
chr10	58084001	58094000	13	0.098996	0.0718182
chr10	58085001	58095000	15	0.094733	0.0642048
chr10	58086001	58096000	13	0.11312	0.0683459
chr10	58087001	58097000	15	0.131817	0.0832406
chr10	58088001	58098000	18	0.107994	0.0739748
chr10	58089001	58099000	26	0.0760404	0.0570267
chr10	58090001	58100000	30	0.0720365	0.0542178
chr10	58091001	58101000	35	0.0646952	0.050189
chr10	58092001	58102000	32	0.0652494	0.0514987
chr10	58093001	58103000	34	0.0657463	0.0525184
chr10	58094001	58104000	36	0.0624456	0.0500899
chr10	58095001	58105000	42	0.0476285	0.0398238
chr10	58096001	58106000	44	0.0478126	0.0401858
chr10	58097001	58107000	45	0.0212352	0.0221676
chr10	58098001	58108000	41	0.0190285	0.0199295
chr10	58099001	58109000	41	0.0521606	0.0431155
chr10	58100001	58110000	39	0.0538026	0.0456513
chr10	58101001	58111000	34	0.0576113	0.0485388
chr10	58102001	58112000	33	0.0607741	0.0511862
chr10	58103001	58113000	34	0.0894227	0.06242
chr10	58104001	58114000	32	0.0925044	0.0618068
chr10	58105001	58115000	24	0.132486	0.0866259
chr10	58106001	58116000	23	0.133975	0.0832746
chr10	58107001	58117000	18	0.178271	0.114159
chr10	58108001	58118000	17	0.188236	0.123497
chr10	58109001	58119000	10	0.202119	0.103189
chr10	58110001	58120000	9	0.214899	0.101067
chr10	58111001	58121000	10	0.234539	0.1279
chr10	58112001	58122000	12	0.217388	0.124558
chr10	58113001	58123000	9	0.139094	0.102655
chr10	58114001	58124000	14	0.281609	0.20013
chr10	58115001	58125000	15	0.260368	0.183395
chr10	58116001	58126000	14	0.274039	0.207697
chr10	58117001	58127000	20	0.194926	0.142581
chr10	58118001	58128000	26	0.149837	0.108364
chr10	58119001	58129000	27	0.142384	0.101701
chr10	58120001	58130000	26	0.144762	0.104297
chr10	58121001	58131000	28	0.134916	0.0945545
chr10	58122001	58132000	29	0.134181	0.0929551
chr10	58123001	58133000	32	0.124672	0.0824366
chr10	58124001	58134000	27	0.0588039	0.0419321
chr10	58125001	58135000	27	0.0612648	0.0432006
chr10	58126001	58136000	27	0.0554478	0.0391231
chr10	58127001	58137000	23	0.0498439	0.0359984
chr10	58128001	58138000	18	0.0730515	0.0472359
chr10	58129001	58139000	16	0.0840677	0.0554727
chr10	58130001	58140000	19	0.0919653	0.0619088
chr10	58131001	58141000	34	0.193401	0.108688
chr10	58132001	58142000	33	0.18925	0.108257
chr10	58133001	58143000	35	0.210064	0.134176
chr10	58134001	58144000	38	0.189841	0.119043
chr10	58135001	58145000	39	0.194402	0.123313
chr10	58136001	58146000	39	0.194478	0.122908
chr10	58137001	58147000	38	0.20018	0.127991
chr10	58138001	58148000	39	0.19828	0.128088
chr10	58139001	58149000	41	0.18743	0.119971
chr10	58140001	58150000	38	0.19257	0.121844
chr10	58141001	58151000	22	0.105493	0.0814601
chr10	58142001	58152000	22	0.113678	0.091307
chr10	58143001	58153000	18	0.0637626	0.0503588
chr10	58144001	58154000	16	0.0885325	0.0655552
chr10	58145001	58155000	14	0.0714735	0.055711
chr10	58146001	58156000	17	0.129052	0.0906313
chr10	58147001	58157000	24	0.229993	0.180949
chr10	58148001	58158000	29	0.238207	0.188511
chr10	58149001	58159000	35	0.24852	0.198024
chr10	58150001	58160000	39	0.24198	0.192046
chr10	58151001	58161000	45	0.271844	0.207174
chr10	58152001	58162000	49	0.263011	0.189507
chr10	58153001	58163000	57	0.268459	0.195687
chr10	58154001	58164000	61	0.268704	0.19279
chr10	58155001	58165000	65	0.271754	0.197452
chr10	58156001	58166000	64	0.274401	0.195008
chr10	58157001	58167000	57	0.248773	0.167182
chr10	58158001	58168000	52	0.2449	0.159901
chr10	58159001	58169000	46	0.239587	0.152343
chr10	58160001	58170000	44	0.243192	0.151174
chr10	58161001	58171000	37	0.196159	0.130653
chr10	58162001	58172000	35	0.223899	0.158714
chr10	58163001	58173000	26	0.202147	0.143194
chr10	58164001	58174000	23	0.197906	0.142958
chr10	58165001	58175000	20	0.159163	0.109031
chr10	58166001	58176000	17	0.148572	0.10566
chr10	58167001	58177000	16	0.167829	0.125378
chr10	58168001	58178000	17	0.166436	0.126569
chr10	58169001	58179000	15	0.180628	0.138092
chr10	58170001	58180000	16	0.171456	0.131897
chr10	58171001	58181000	16	0.181757	0.14088
chr10	58172001	58182000	13	0.116488	0.089883
chr10	58173001	58183000	15	0.102462	0.0739637
chr10	58174001	58184000	19	0.0769359	0.0528936
chr10	58175001	58185000	25	0.067734	0.0512036
chr10	58176001	58186000	28	0.0656179	0.049324
chr10	58177001	58187000	31	0.0432373	0.0327111
chr10	58178001	58188000	30	0.0476311	0.0351734
chr10	58179001	58189000	34	0.0545332	0.0406644
chr10	58180001	58190000	38	0.0496452	0.0401895
chr10	58181001	58191000	42	0.0472856	0.0370269
chr10	58182001	58192000	45	0.04914	0.0391003
chr10	58183001	58193000	49	0.058127	0.0480267
chr10	58184001	58194000	46	0.0608207	0.0506061
chr10	58185001	58195000	39	0.0643864	0.0534872
chr10	58186001	58196000	39	0.0618027	0.0521174
chr10	58187001	58197000	37	0.0746045	0.056869
chr10	58188001	58198000	38	0.0675418	0.0494267
chr10	58189001	58199000	35	0.060563	0.0438878
chr10	58190001	58200000	32	0.0906005	0.0549805
chr10	58191001	58201000	28	0.101394	0.0571618
chr10	58192001	58202000	28	0.0980541	0.0534671
chr10	58193001	58203000	23	0.115345	0.0549476
chr10	58194001	58204000	19	0.112355	0.0487482
chr10	58195001	58205000	19	0.112355	0.0487482
chr10	58196001	58206000	18	0.150721	0.0712524
chr10	58197001	58207000	17	0.157768	0.0881136
chr10	58198001	58208000	15	0.165971	0.10149
chr10	58199001	58209000	14	0.174934	0.109794
chr10	58200001	58210000	12	0.139256	0.0884432
chr10	58201001	58211000	14	0.143113	0.10582
chr10	58202001	58212000	11	0.164257	0.131194
chr10	58203001	58213000	10	0.14443	0.114164
chr10	58204001	58214000	10	0.14443	0.114164
chr10	58205001	58215000	10	0.14443	0.114164
chr10	58206001	58216000	8	0.119109	0.0922195
chr10	58207001	58217000	8	0.168119	0.122076
chr10	58208001	58218000	8	0.164032	0.133165
chr10	58209001	58219000	10	0.134656	0.1126
chr10	58210001	58220000	8	0.14109	0.124011
chr10	58211001	58221000	5	0.140109	0.11144
chr10	58212001	58222000	5	0.129793	0.0986417
chr10	58213001	58223000	5	0.129793	0.0986417
chr10	58214001	58224000	6	0.136179	0.112407
chr10	58215001	58225000	11	0.12794	0.106191
chr10	58216001	58226000	12	0.119375	0.0932325
chr10	58217001	58227000	12	0.0716918	0.0578961
chr10	58218001	58228000	16	0.0823275	0.0557418
chr10	58219001	58229000	17	0.107514	0.064782
chr10	58220001	58230000	22	0.0657076	0.0451636
chr10	58221001	58231000	25	0.0525714	0.035868
chr10	58222001	58232000	27	0.0453949	0.0320933
chr10	58223001	58233000	28	0.0420946	0.0299986
chr10	58224001	58234000	31	0.0298762	0.0192018
chr10	58225001	58235000	27	0.0122964	0.00212938
chr10	58226001	58236000	29	0.00773725	-0.00108958
chr10	58227001	58237000	31	0.00348506	-0.00301949
chr10	58228001	58238000	30	-0.0154414	-0.015858
chr10	58229001	58239000	27	-0.0289517	-0.0276239
chr10	58230001	58240000	22	-0.0308089	-0.0290068
chr10	58231001	58241000	20	-0.0276515	-0.0255137
chr10	58232001	58242000	17	-0.0267603	-0.0255572
chr10	58233001	58243000	25	-0.00991226	-0.00622595
chr10	58234001	58244000	35	0.0196568	0.0212214
chr10	58235001	58245000	41	0.0493415	0.0427795
chr10	58236001	58246000	45	0.105663	0.0814788
chr10	58237001	58247000	45	0.111792	0.0848543
chr10	58238001	58248000	47	0.115186	0.0918859
chr10	58239001	58249000	54	0.112869	0.0901407
chr10	58240001	58250000	60	0.10407	0.0828298
chr10	58241001	58251000	66	0.100905	0.0804046
chr10	58242001	58252000	71	0.101862	0.0818389
chr10	58243001	58253000	68	0.113127	0.0932047
chr10	58244001	58254000	57	0.125001	0.100381
chr10	58245001	58255000	53	0.118441	0.0940337
chr10	58246001	58256000	50	0.0782304	0.0651989
chr10	58247001	58257000	51	0.076198	0.0629355
chr10	58248001	58258000	45	0.0786122	0.0620248
chr10	58249001	58259000	42	0.0780866	0.0603563
chr10	58250001	58260000	39	0.107406	0.0824423
chr10	58251001	58261000	35	0.140623	0.107771
chr10	58252001	58262000	32	0.14575	0.109937
chr10	58253001	58263000	30	0.16196	0.118092
chr10	58254001	58264000	27	0.172214	0.123112
chr10	58255001	58265000	26	0.173114	0.118766
chr10	58256001	58266000	29	0.156855	0.120276
chr10	58257001	58267000	37	0.145843	0.1008
chr10	58258001	58268000	45	0.142698	0.0958375
chr10	58259001	58269000	43	0.16801	0.106877
chr10	58260001	58270000	42	0.158495	0.101941
chr10	58261001	58271000	41	0.13748	0.0816542
chr10	58262001	58272000	41	0.144342	0.0892492
chr10	58263001	58273000	40	0.142196	0.0924174
chr10	58264001	58274000	43	0.142806	0.0961638
chr10	58265001	58275000	43	0.152532	0.109378
chr10	58266001	58276000	36	0.172564	0.118134
chr10	58267001	58277000	30	0.318114	0.227596
chr10	58268001	58278000	29	0.401519	0.300459
chr10	58269001	58279000	31	0.373396	0.289181
chr10	58270001	58280000	36	0.374845	0.286893
chr10	58271001	58281000	37	0.387879	0.296383
chr10	58272001	58282000	42	0.420049	0.32603
chr10	58273001	58283000	42	0.439709	0.342326
chr10	58274001	58284000	45	0.45185	0.361402
chr10	58275001	58285000	47	0.449181	0.364205
chr10	58276001	58286000	54	0.396539	0.31885
chr10	58277001	58287000	49	0.370156	0.294024
chr10	58278001	58288000	42	0.363059	0.284253
chr10	58279001	58289000	41	0.366206	0.275705
chr10	58280001	58290000	37	0.353653	0.26816
chr10	58281001	58291000	36	0.333234	0.261243
chr10	58282001	58292000	33	0.257281	0.201515
chr10	58283001	58293000	32	0.210431	0.170723
chr10	58284001	58294000	26	0.137734	0.120746
chr10	58285001	58295000	26	0.0924781	0.0823524
chr10	58286001	58296000	23	0.123126	0.10621
chr10	58287001	58297000	27	0.124227	0.106996
chr10	58288001	58298000	28	0.123851	0.107304
chr10	58289001	58299000	26	0.115949	0.110914
chr10	58290001	58300000	24	0.111328	0.10552
chr10	58291001	58301000	24	0.112885	0.108251
chr10	58292001	58302000	21	0.116438	0.111368
chr10	58293001	58303000	25	0.125652	0.113935
chr10	58294001	58304000	35	0.122708	0.0991099
chr10	58295001	58305000	35	0.138966	0.108889
chr10	58296001	58306000	33	0.192619	0.13148
chr10	58297001	58307000	29	0.248534	0.163615
chr10	58298001	58308000	30	0.310239	0.201429
chr10	58299001	58309000	31	0.352829	0.234691
chr10	58300001	58310000	33	0.37047	0.250549
chr10	58301001	58311000	32	0.378676	0.255419
chr10	58302001	58312000	32	0.377098	0.247423
chr10	58303001	58313000	27	0.415944	0.261653
chr10	58304001	58314000	17	0.517559	0.379069
chr10	58305001	58315000	13	0.591552	0.437258
chr10	58306001	58316000	11	0.585644	0.432244
chr10	58307001	58317000	11	0.49307	0.349092
chr10	58308001	58318000	12	0.34817	0.208106
chr10	58309001	58319000	11	0.211348	0.125943
chr10	58310001	58320000	8	0.0504309	0.0367669
chr10	58311001	58321000	7	0.0439349	0.0302071
chr10	58312001	58322000	7	0.0439349	0.0302071
chr10	58313001	58323000	6	0.0465197	0.0358707
chr10	58314001	58324000	6	0.0465197	0.0358707
chr10	58315001	58325000	6	0.0465197	0.0358707
chr10	58316001	58326000	8	0.0551312	0.0535311
chr10	58317001	58327000	8	0.0799183	0.0638942
chr10	58318001	58328000	5	0.108253	0.0880506
chr10	58319001	58329000	5	0.342158	0.180267
chr10	58320001	58330000	5	0.342158	0.180267
chr10	58321001	58331000	9	0.196124	0.0982264
chr10	58322001	58332000	8	0.206122	0.108209
chr10	58323001	58333000	9	0.196776	0.0959991
chr10	58324001	58334000	9	0.196776	0.0959991
chr10	58325001	58335000	11	0.271828	0.134934
chr10	58326001	58336000	12	0.259109	0.134482
chr10	58327001	58337000	17	0.214338	0.117115
chr10	58328001	58338000	20	0.20225	0.121233
chr10	58329001	58339000	22	0.258377	0.155966
chr10	58330001	58340000	25	0.311619	0.199269
chr10	58331001	58341000	29	0.376584	0.279491
chr10	58332001	58342000	32	0.38651	0.298474
chr10	58333001	58343000	35	0.375551	0.296036
chr10	58334001	58344000	40	0.360139	0.286251
chr10	58335001	58345000	44	0.342258	0.281205
chr10	58336001	58346000	44	0.350938	0.291338
chr10	58337001	58347000	41	0.363861	0.318913
chr10	58338001	58348000	42	0.358963	0.313696
chr10	58339001	58349000	40	0.322697	0.286959
chr10	58340001	58350000	38	0.307278	0.274664
chr10	58341001	58351000	32	0.261195	0.240382
chr10	58342001	58352000	32	0.228534	0.208174
chr10	58343001	58353000	29	0.222588	0.207061
chr10	58344001	58354000	27	0.198038	0.187066
chr10	58345001	58355000	24	0.169023	0.165457
chr10	58346001	58356000	29	0.155849	0.144538
chr10	58347001	58357000	32	0.137944	0.130218
chr10	58348001	58358000	30	0.133644	0.126097
chr10	58349001	58359000	32	0.135314	0.126875
chr10	58350001	58360000	32	0.114786	0.113208
chr10	58351001	58361000	32	0.113418	0.112106
chr10	58352001	58362000	32	0.11119	0.112857
chr10	58353001	58363000	32	0.109614	0.111015
chr10	58354001	58364000	33	0.112496	0.113711
chr10	58355001	58365000	34	0.111351	0.109737
chr10	58356001	58366000	30	0.136837	0.132022
chr10	58357001	58367000	24	0.145705	0.13896
chr10	58358001	58368000	22	0.152371	0.144799
chr10	58359001	58369000	21	0.191945	0.191012
chr10	58360001	58370000	21	0.187573	0.185715
chr10	58361001	58371000	22	0.23625	0.240017
chr10	58362001	58372000	23	0.269159	0.267471
chr10	58363001	58373000	25	0.284462	0.283776
chr10	58364001	58374000	27	0.371822	0.370712
chr10	58365001	58375000	25	0.432672	0.427398
chr10	58366001	58376000	24	0.471521	0.462378
chr10	58367001	58377000	25	0.47404	0.465201
chr10	58368001	58378000	27	0.464195	0.455594
chr10	58369001	58379000	30	0.434407	0.427717
chr10	58370001	58380000	33	0.421502	0.417141
chr10	58371001	58381000	32	0.399549	0.38774
chr10	58372001	58382000	34	0.373989	0.371444
chr10	58373001	58383000	35	0.367101	0.364742
chr10	58374001	58384000	31	0.330645	0.327385
chr10	58375001	58385000	32	0.308845	0.30606
chr10	58376001	58386000	30	0.290328	0.285181
chr10	58377001	58387000	30	0.277843	0.271949
chr10	58378001	58388000	31	0.257063	0.248137
chr10	58379001	58389000	26	0.243918	0.234458
chr10	58380001	58390000	22	0.248421	0.236409
chr10	58381001	58391000	24	0.226782	0.215351
chr10	58382001	58392000	19	0.20255	0.188886
chr10	58383001	58393000	18	0.197312	0.163562
chr10	58384001	58394000	20	0.167749	0.122235
chr10	58385001	58395000	19	0.134136	0.0854593
chr10	58386001	58396000	23	0.10571	0.0692081
chr10	58387001	58397000	22	0.103819	0.0661728
chr10	58388001	58398000	25	0.125818	0.0730062
chr10	58389001	58399000	27	0.133912	0.0817769
chr10	58390001	58400000	29	0.121606	0.0738774
chr10	58391001	58401000	29	0.159448	0.0897545
chr10	58392001	58402000	31	0.17387	0.101085
chr10	58393001	58403000	28	0.156634	0.0930808
chr10	58394001	58404000	25	0.191234	0.120863
chr10	58395001	58405000	25	0.195271	0.121194
chr10	58396001	58406000	21	0.210574	0.124581
chr10	58397001	58407000	22	0.207819	0.116137
chr10	58398001	58408000	20	0.22674	0.127422
chr10	58399001	58409000	27	0.184066	0.0990504
chr10	58400001	58410000	31	0.18705	0.108016
chr10	58401001	58411000	28	0.15122	0.0908946
chr10	58402001	58412000	25	0.143397	0.0824665
chr10	58403001	58413000	25	0.143397	0.0824665
chr10	58404001	58414000	24	0.107769	0.0630496
chr10	58405001	58415000	29	0.0924086	0.0565305
chr10	58406001	58416000	34	0.13266	0.0784345
chr10	58407001	58417000	33	0.134066	0.0826657
chr10	58408001	58418000	34	0.0989078	0.0651421
chr10	58409001	58419000	30	0.10186	0.0636165
chr10	58410001	58420000	31	0.0823345	0.044265
chr10	58411001	58421000	34	0.10243	0.0559774
chr10	58412001	58422000	36	0.102823	0.0591957
chr10	58413001	58423000	40	0.0966993	0.0568576
chr10	58414001	58424000	44	0.105866	0.0597697
chr10	58415001	58425000	40	0.114318	0.0646576
chr10	58416001	58426000	39	0.0653347	0.0480237
chr10	58417001	58427000	41	0.0586178	0.0434095
chr10	58418001	58428000	40	0.0543549	0.0403067
chr10	58419001	58429000	38	0.0465663	0.0334045
chr10	58420001	58430000	37	0.0348747	0.0249319
chr10	58421001	58431000	35	0.0103959	0.00930323
chr10	58422001	58432000	35	0.00771497	0.006296
chr10	58423001	58433000	34	0.00348783	0.00420055
chr10	58424001	58434000	33	-0.0235746	-0.00994955
chr10	58425001	58435000	35	-0.0222744	-0.00741034
chr10	58426001	58436000	34	-0.0241907	-0.00857806
chr10	58427001	58437000	33	0.00745137	0.0086591
chr10	58428001	58438000	31	0.0173043	0.0186605
chr10	58429001	58439000	29	0.0588337	0.042001
chr10	58430001	58440000	24	0.0837998	0.0607833
chr10	58431001	58441000	23	0.0864992	0.0655939
chr10	58432001	58442000	21	0.0933945	0.0660046
chr10	58433001	58443000	19	0.0992464	0.0676659
chr10	58434001	58444000	16	0.123776	0.0875778
chr10	58435001	58445000	13	0.149149	0.103067
chr10	58436001	58446000	11	0.155593	0.0988048
chr10	58437001	58447000	10	0.10119	0.060258
chr10	58438001	58448000	11	0.112354	0.0673712
chr10	58439001	58449000	12	0.0306933	0.0234084
chr10	58440001	58450000	13	0.0508289	0.0410049
chr10	58441001	58451000	12	0.0595197	0.048028
chr10	58442001	58452000	14	0.0545793	0.0460631
chr10	58443001	58453000	14	0.0609607	0.0550747
chr10	58444001	58454000	15	0.055889	0.0511407
chr10	58445001	58455000	14	0.0587839	0.0533546
chr10	58446001	58456000	14	0.0640188	0.0558809
chr10	58447001	58457000	16	0.0726222	0.0580769
chr10	58448001	58458000	17	0.0531825	0.0411115
chr10	58449001	58459000	19	0.0477494	0.0391865
chr10	58450001	58460000	22	0.0310921	0.0298333
chr10	58451001	58461000	23	0.0307234	0.0280199
chr10	58452001	58462000	26	0.0257774	0.0266835
chr10	58453001	58463000	30	0.0192836	0.0240836
chr10	58454001	58464000	32	0.0161717	0.0208107
chr10	58455001	58465000	39	0.018255	0.0270311
chr10	58456001	58466000	42	0.0245819	0.0280411
chr10	58457001	58467000	48	0.0167779	0.0264265
chr10	58458001	58468000	47	0.0155147	0.0272447
chr10	58459001	58469000	46	0.0148424	0.0247371
chr10	58460001	58470000	46	0.0115927	0.0231017
chr10	58461001	58471000	49	0.0107233	0.0222124
chr10	58462001	58472000	46	0.0139217	0.0242377
chr10	58463001	58473000	43	0.0132616	0.021746
chr10	58464001	58474000	41	0.0145027	0.0234357
chr10	58465001	58475000	37	0.00802711	0.0121396
chr10	58466001	58476000	41	0.0123686	0.0102619
chr10	58467001	58477000	33	0.0116299	0.00554831
chr10	58468001	58478000	32	0.0254145	0.00975224
chr10	58469001	58479000	31	0.0262691	0.00977442
chr10	58470001	58480000	33	0.0403327	0.0218683
chr10	58471001	58481000	34	0.0362039	0.0185442
chr10	58472001	58482000	35	0.028707	0.0109795
chr10	58473001	58483000	40	0.0272452	0.0146144
chr10	58474001	58484000	42	0.0284822	0.016926
chr10	58475001	58485000	40	0.0307794	0.0193384
chr10	58476001	58486000	35	0.0204069	0.0195242
chr10	58477001	58487000	40	0.0189229	0.0187902
chr10	58478001	58488000	43	0.00855295	0.0127034
chr10	58479001	58489000	45	0.00670267	0.0105436
chr10	58480001	58490000	39	-0.00558439	-0.000719207
chr10	58481001	58491000	36	-0.00097959	0.00461491
chr10	58482001	58492000	37	0.0084637	0.0175546
chr10	58483001	58493000	33	0.0125107	0.0231505
chr10	58484001	58494000	34	0.0393231	0.0410545
chr10	58485001	58495000	33	0.0410398	0.0420712
chr10	58486001	58496000	32	0.0454272	0.0452373
chr10	58487001	58497000	32	0.0622949	0.0650289
chr10	58488001	58498000	29	0.0778808	0.079323
chr10	58489001	58499000	27	0.101644	0.100215
chr10	58490001	58500000	30	0.109461	0.107118
chr10	58491001	58501000	30	0.107696	0.106735
chr10	58492001	58502000	28	0.106512	0.104624
chr10	58493001	58503000	26	0.109651	0.102717
chr10	58494001	58504000	24	0.0791204	0.0899752
chr10	58495001	58505000	27	0.102652	0.102703
chr10	58496001	58506000	27	0.11666	0.110981
chr10	58497001	58507000	26	0.122493	0.109248
chr10	58498001	58508000	25	0.121857	0.108146
chr10	58499001	58509000	32	0.123734	0.106732
chr10	58500001	58510000	34	0.124438	0.102106
chr10	58501001	58511000	33	0.132556	0.107026
chr10	58502001	58512000	34	0.136703	0.112414
chr10	58503001	58513000	35	0.132979	0.111579
chr10	58504001	58514000	34	0.133517	0.111739
chr10	58505001	58515000	34	0.12726	0.107666
chr10	58506001	58516000	32	0.129056	0.109409
chr10	58507001	58517000	28	0.124073	0.105555
chr10	58508001	58518000	29	0.125592	0.107315
chr10	58509001	58519000	20	0.124017	0.106692
chr10	58510001	58520000	14	0.123523	0.114207
chr10	58511001	58521000	16	0.138695	0.135391
chr10	58512001	58522000	14	0.129688	0.13007
chr10	58513001	58523000	18	0.0874868	0.0969179
chr10	58514001	58524000	22	0.112552	0.112223
chr10	58515001	58525000	22	0.0994465	0.101514
chr10	58516001	58526000	23	0.096591	0.0969068
chr10	58517001	58527000	27	0.106358	0.105225
chr10	58518001	58528000	28	0.0895541	0.0891862
chr10	58519001	58529000	35	0.0865988	0.0908313
chr10	58520001	58530000	38	0.0901187	0.0931445
chr10	58521001	58531000	38	0.0866718	0.0851115
chr10	58522001	58532000	43	0.0919959	0.0935406
chr10	58523001	58533000	42	0.0951375	0.0990549
chr10	58524001	58534000	41	0.0754619	0.0770036
chr10	58525001	58535000	43	0.0627809	0.0651546
chr10	58526001	58536000	47	0.055341	0.0558933
chr10	58527001	58537000	46	0.0423217	0.043537
chr10	58528001	58538000	48	0.0570422	0.054505
chr10	58529001	58539000	46	0.0537655	0.0500703
chr10	58530001	58540000	47	0.0450563	0.041341
chr10	58531001	58541000	46	0.0395918	0.0360387
chr10	58532001	58542000	50	0.0592916	0.0524453
chr10	58533001	58543000	47	0.0623458	0.0573945
chr10	58534001	58544000	44	0.0730645	0.0681954
chr10	58535001	58545000	43	0.0858994	0.0808964
chr10	58536001	58546000	48	0.10639	0.10014
chr10	58537001	58547000	48	0.121933	0.110977
chr10	58538001	58548000	50	0.164766	0.137873
chr10	58539001	58549000	48	0.231242	0.172363
chr10	58540001	58550000	47	0.253571	0.1949
chr10	58541001	58551000	47	0.293778	0.221447
chr10	58542001	58552000	41	0.30091	0.222054
chr10	58543001	58553000	41	0.312282	0.234916
chr10	58544001	58554000	42	0.320508	0.244404
chr10	58545001	58555000	46	0.345052	0.264176
chr10	58546001	58556000	37	0.384771	0.299018
chr10	58547001	58557000	38	0.391383	0.309788
chr10	58548001	58558000	38	0.358676	0.2992
chr10	58549001	58559000	43	0.306965	0.265341
chr10	58550001	58560000	46	0.276624	0.234023
chr10	58551001	58561000	47	0.251139	0.217183
chr10	58552001	58562000	45	0.250708	0.220725
chr10	58553001	58563000	45	0.237277	0.205311
chr10	58554001	58564000	50	0.208896	0.174559
chr10	58555001	58565000	45	0.173647	0.14553
chr10	58556001	58566000	44	0.172245	0.146988
chr10	58557001	58567000	43	0.148953	0.124836
chr10	58558001	58568000	38	0.118761	0.0966577
chr10	58559001	58569000	31	0.0809945	0.0604001
chr10	58560001	58570000	25	0.0872706	0.0651968
chr10	58561001	58571000	23	0.048556	0.0334719
chr10	58562001	58572000	28	0.033732	0.0225556
chr10	58563001	58573000	28	0.0342243	0.0242393
chr10	58564001	58574000	24	0.0327817	0.0179879
chr10	58565001	58575000	20	0.0364407	0.0204935
chr10	58566001	58576000	20	0.0338288	0.0190634
chr10	58567001	58577000	19	0.0436432	0.0265
chr10	58568001	58578000	19	0.0425172	0.0249903
chr10	58569001	58579000	18	0.0429958	0.0270384
chr10	58570001	58580000	21	0.0472302	0.0340526
chr10	58571001	58581000	27	0.057174	0.0462517
chr10	58572001	58582000	21	0.0677112	0.0560008
chr10	58573001	58583000	22	0.0710322	0.0575663
chr10	58574001	58584000	20	0.0837162	0.0711814
chr10	58575001	58585000	22	0.0832309	0.0732907
chr10	58576001	58586000	22	0.0780817	0.0692642
chr10	58577001	58587000	23	0.0708029	0.0639511
chr10	58578001	58588000	24	0.0910655	0.0827785
chr10	58579001	58589000	25	0.0878884	0.0803043
chr10	58580001	58590000	26	0.0837227	0.0669304
chr10	58581001	58591000	19	0.0881981	0.0649357
chr10	58582001	58592000	21	0.0773029	0.0552744
chr10	58583001	58593000	20	0.0773321	0.0554718
chr10	58584001	58594000	20	0.0838788	0.0595979
chr10	58585001	58595000	18	0.0844811	0.0557328
chr10	58586001	58596000	22	0.0674225	0.0334256
chr10	58587001	58597000	22	0.0752187	0.0463708
chr10	58588001	58598000	21	0.0476108	0.029291
chr10	58589001	58599000	26	0.09362	0.0562819
chr10	58590001	58600000	24	0.0972223	0.0626692
chr10	58591001	58601000	26	0.124347	0.0744828
chr10	58592001	58602000	25	0.157165	0.0918981
chr10	58593001	58603000	24	0.15958	0.0893556
chr10	58594001	58604000	26	0.160105	0.0941106
chr10	58595001	58605000	27	0.156638	0.0901941
chr10	58596001	58606000	26	0.256575	0.159491
chr10	58597001	58607000	26	0.283321	0.175287
chr10	58598001	58608000	27	0.342637	0.215004
chr10	58599001	58609000	27	0.310931	0.207039
chr10	58600001	58610000	26	0.314095	0.21946
chr10	58601001	58611000	27	0.27785	0.201839
chr10	58602001	58612000	29	0.278145	0.212878
chr10	58603001	58613000	33	0.276883	0.21557
chr10	58604001	58614000	30	0.284087	0.218865
chr10	58605001	58615000	30	0.281335	0.224118
chr10	58606001	58616000	26	0.260707	0.202267
chr10	58607001	58617000	23	0.246273	0.190318
chr10	58608001	58618000	20	0.188921	0.152289
chr10	58609001	58619000	14	0.206287	0.170834
chr10	58610001	58620000	16	0.225931	0.181139
chr10	58611001	58621000	14	0.251942	0.202334
chr10	58612001	58622000	12	0.232437	0.167227
chr10	58613001	58623000	8	0.204278	0.13375
chr10	58614001	58624000	9	0.205757	0.142682
chr10	58615001	58625000	9	0.207659	0.119964
chr10	58616001	58626000	9	0.207659	0.119964
chr10	58617001	58627000	15	0.186249	0.10826
chr10	58618001	58628000	16	0.201608	0.122304
chr10	58619001	58629000	16	0.201608	0.122304
chr10	58620001	58630000	14	0.180582	0.112034
chr10	58621001	58631000	14	0.189091	0.118953
chr10	58622001	58632000	12	0.188468	0.121923
chr10	58623001	58633000	11	0.19811	0.134192
chr10	58624001	58634000	11	0.181296	0.112919
chr10	58625001	58635000	16	0.131737	0.0700373
chr10	58626001	58636000	20	0.149487	0.0740225
chr10	58627001	58637000	14	0.147122	0.0668732
chr10	58628001	58638000	16	0.108504	0.0456359
chr10	58629001	58639000	16	0.108504	0.0456359
chr10	58630001	58640000	17	0.0817363	0.0259251
chr10	58631001	58641000	20	0.0753687	0.0214753
chr10	58632001	58642000	23	0.100634	0.0351593
chr10	58633001	58643000	25	0.0934983	0.0304915
chr10	58634001	58644000	24	0.0984352	0.0325895
chr10	58635001	58645000	19	0.131139	0.0488876
chr10	58636001	58646000	21	0.154258	0.0731875
chr10	58637001	58647000	27	0.141521	0.0638136
chr10	58638001	58648000	27	0.140185	0.0545631
chr10	58639001	58649000	29	0.129202	0.0479486
chr10	58640001	58650000	27	0.138066	0.053488
chr10	58641001	58651000	24	0.140491	0.0506074
chr10	58642001	58652000	25	0.158179	0.05606
chr10	58643001	58653000	25	0.153266	0.0556604
chr10	58644001	58654000	27	0.159729	0.0597185
chr10	58645001	58655000	31	0.162916	0.0814408
chr10	58646001	58656000	28	0.154845	0.082862
chr10	58647001	58657000	24	0.16221	0.0856777
chr10	58648001	58658000	25	0.185518	0.111493
chr10	58649001	58659000	30	0.18472	0.104616
chr10	58650001	58660000	31	0.1794	0.104391
chr10	58651001	58661000	33	0.175337	0.110858
chr10	58652001	58662000	31	0.154091	0.106039
chr10	58653001	58663000	31	0.171841	0.121718
chr10	58654001	58664000	32	0.174402	0.130476
chr10	58655001	58665000	30	0.190701	0.135802
chr10	58656001	58666000	29	0.168805	0.113087
chr10	58657001	58667000	37	0.138662	0.109238
chr10	58658001	58668000	39	0.109757	0.0936131
chr10	58659001	58669000	39	0.106895	0.104095
chr10	58660001	58670000	46	0.138364	0.126579
chr10	58661001	58671000	50	0.159433	0.136292
chr10	58662001	58672000	52	0.177765	0.147904
chr10	58663001	58673000	53	0.171669	0.143918
chr10	58664001	58674000	56	0.147908	0.121519
chr10	58665001	58675000	58	0.127004	0.101916
chr10	58666001	58676000	65	0.130766	0.104793
chr10	58667001	58677000	60	0.149222	0.114403
chr10	58668001	58678000	55	0.182968	0.134126
chr10	58669001	58679000	48	0.194102	0.139576
chr10	58670001	58680000	40	0.179268	0.120977
chr10	58671001	58681000	35	0.155474	0.0958077
chr10	58672001	58682000	34	0.115575	0.0665605
chr10	58673001	58683000	33	0.114092	0.0590157
chr10	58674001	58684000	28	0.155358	0.0772778
chr10	58675001	58685000	24	0.211013	0.105436
chr10	58676001	58686000	15	0.24585	0.110747
chr10	58677001	58687000	14	0.235283	0.109141
chr10	58678001	58688000	15	0.147006	0.0781013
chr10	58679001	58689000	16	0.150748	0.0849116
chr10	58680001	58690000	16	0.150748	0.0849116
chr10	58681001	58691000	15	0.139189	0.096626
chr10	58682001	58692000	14	0.131978	0.103865
chr10	58683001	58693000	17	0.124318	0.105691
chr10	58684001	58694000	18	0.11288	0.0980148
chr10	58685001	58695000	17	0.101329	0.0890414
chr10	58686001	58696000	19	0.12589	0.10634
chr10	58687001	58697000	15	0.119859	0.09444
chr10	58688001	58698000	16	0.0798383	0.0653353
chr10	58689001	58699000	17	0.0549701	0.0480381
chr10	58690001	58700000	17	0.0549701	0.0480381
chr10	58691001	58701000	18	0.0763292	0.0589742
chr10	58692001	58702000	16	0.0859597	0.0672309
chr10	58693001	58703000	11	0.0922688	0.0620224
chr10	58694001	58704000	9	0.109271	0.0775788
chr10	58695001	58705000	10	0.0942857	0.0656176
chr10	58696001	58706000	8	0.0368843	0.018678
chr10	58697001	58707000	9	0.0675891	0.0431825
chr10	58698001	58708000	7	0.0894633	0.0734245
chr10	58699001	58709000	7	0.189117	0.167597
chr10	58700001	58710000	10	0.196506	0.170124
chr10	58701001	58711000	9	0.197845	0.157284
chr10	58702001	58712000	9	0.197845	0.157284
chr10	58703001	58713000	11	0.201687	0.160878
chr10	58704001	58714000	11	0.201687	0.160878
chr10	58705001	58715000	11	0.224596	0.18148
chr10	58706001	58716000	13	0.249469	0.189163
chr10	58707001	58717000	14	0.24458	0.189975
chr10	58708001	58718000	13	0.251544	0.194766
chr10	58709001	58719000	13	0.253018	0.190913
chr10	58710001	58720000	11	0.287372	0.216509
chr10	58711001	58721000	12	0.315971	0.260458
chr10	58712001	58722000	12	0.315971	0.260458
chr10	58713001	58723000	15	0.273283	0.225568
chr10	58714001	58724000	17	0.25117	0.211349
chr10	58715001	58725000	21	0.226568	0.164606
chr10	58716001	58726000	20	0.219156	0.166344
chr10	58717001	58727000	20	0.219945	0.161811
chr10	58718001	58728000	20	0.219945	0.161811
chr10	58719001	58729000	20	0.222222	0.165639
chr10	58720001	58730000	19	0.20252	0.151841
chr10	58721001	58731000	17	0.16902	0.129178
chr10	58722001	58732000	22	0.235944	0.163324
chr10	58723001	58733000	19	0.282609	0.180503
chr10	58724001	58734000	19	0.308842	0.191019
chr10	58725001	58735000	14	0.35801	0.255784
chr10	58726001	58736000	13	0.361007	0.249846
chr10	58727001	58737000	13	0.362058	0.272814
chr10	58728001	58738000	15	0.322288	0.237491
chr10	58729001	58739000	14	0.293624	0.20494
chr10	58730001	58740000	14	0.293624	0.20494
chr10	58731001	58741000	15	0.278414	0.192065
chr10	58732001	58742000	10	0.213287	0.148387
chr10	58733001	58743000	8	0.176074	0.129415
chr10	58734001	58744000	8	0.159689	0.133168
chr10	58735001	58745000	8	0.159689	0.133168
chr10	58736001	58746000	9	0.152889	0.129766
chr10	58737001	58747000	7	0.0813848	0.0743163
chr10	58738001	58748000	6	0.124012	0.119551
chr10	58739001	58749000	5	0.159806	0.153297
chr10	58740001	58750000	5	0.159806	0.153297
chr10	58741001	58751000	4	0.186457	0.188666
chr10	58742001	58752000	5	0.16016	0.155182
chr10	58743001	58753000	5	0.16016	0.155182
chr10	58744001	58754000	4	0.123756	0.119933
chr10	58745001	58755000	5	0.140797	0.13852
chr10	58746001	58756000	5	0.128719	0.120375
chr10	58747001	58757000	6	0.132344	0.124823
chr10	58748001	58758000	8	0.166945	0.137506
chr10	58749001	58759000	8	0.166945	0.137506
chr10	58750001	58760000	9	0.176759	0.157407
chr10	58751001	58761000	11	0.235759	0.179054
chr10	58752001	58762000	11	0.251523	0.19815
chr10	58753001	58763000	13	0.22554	0.160647
chr10	58754001	58764000	12	0.234378	0.162112
chr10	58755001	58765000	12	0.222255	0.140571
chr10	58756001	58766000	12	0.224704	0.135784
chr10	58757001	58767000	15	0.242728	0.126345
chr10	58758001	58768000	13	0.2238	0.0989047
chr10	58759001	58769000	14	0.220951	0.090992
chr10	58760001	58770000	13	0.215313	0.0736359
chr10	58761001	58771000	11	0.138406	0.0367579
chr10	58762001	58772000	10	0.122775	0.0173035
chr10	58763001	58773000	10	0.131924	0.0230987
chr10	58764001	58774000	11	0.12082	0.0198135
chr10	58765001	58775000	13	0.113416	0.0252612
chr10	58766001	58776000	12	0.126	0.031168
chr10	58767001	58777000	9	0.128233	0.062064
chr10	58768001	58778000	9	0.261476	0.123422
chr10	58769001	58779000	9	0.241793	0.125762
chr10	58770001	58780000	12	0.189107	0.102075
chr10	58771001	58781000	12	0.189107	0.102075
chr10	58772001	58782000	13	0.190714	0.109724
chr10	58773001	58783000	11	0.2132	0.132701
chr10	58774001	58784000	11	0.210726	0.141627
chr10	58775001	58785000	8	0.245452	0.186634
chr10	58776001	58786000	8	0.245452	0.186634
chr10	58777001	58787000	7	0.191155	0.127956
chr10	58778001	58788000	7	0.0911463	0.074665
chr10	58779001	58789000	6	0.100474	0.0855785
chr10	58780001	58790000	3	0.142711	0.140141
chr10	58781001	58791000	5	0.241263	0.222344
chr10	58782001	58792000	6	0.260656	0.246249
chr10	58783001	58793000	8	0.248945	0.239651
chr10	58784001	58794000	7	0.271152	0.261722
chr10	58785001	58795000	8	0.271136	0.262888
chr10	58786001	58796000	8	0.271136	0.262888
chr10	58787001	58797000	9	0.274869	0.267304
chr10	58788001	58798000	8	0.290488	0.283997
chr10	58789001	58799000	9	0.273234	0.255277
chr10	58790001	58800000	9	0.273234	0.255277
chr10	58791001	58801000	8	0.24249	0.232713
chr10	58792001	58802000	7	0.220534	0.176557
chr10	58793001	58803000	5	0.223302	0.159239
chr10	58794001	58804000	5	0.223302	0.159239
chr10	58795001	58805000	5	0.183901	0.0933261
chr10	58796001	58806000	6	0.146924	0.0844886
chr10	58797001	58807000	6	0.0746612	0.0318764
chr10	58798001	58808000	6	0.0746612	0.0318764
chr10	58799001	58809000	7	0.0655147	0.0209959
chr10	58800001	58810000	7	0.0655147	0.0209959
chr10	58801001	58811000	7	-0.0109536	-0.0219168
chr10	58802001	58812000	6	-0.00802121	-0.0158173
chr10	58803001	58813000	6	-0.00802121	-0.0158173
chr10	58804001	58814000	6	-0.00802121	-0.0158173
chr10	58805001	58815000	5	-0.00470347	-0.00727802
chr10	58806001	58816000	4	-0.0263413	-0.0191727
chr10	58807001	58817000	3	-0.0298379	-0.0212174
chr10	58808001	58818000	3	-0.0298379	-0.0212174
chr10	58809001	58819000	1	-0.0448751	-0.0448751
chr10	58810001	58820000	1	-0.0448751	-0.0448751
chr10	58812001	58822000	1	-0.0261189	-0.0261189
chr10	58813001	58823000	1	-0.0261189	-0.0261189
chr10	58814001	58824000	1	-0.0261189	-0.0261189
chr10	58815001	58825000	1	-0.0261189	-0.0261189
chr10	58816001	58826000	3	-0.0198526	-0.0173986
chr10	58817001	58827000	3	-0.0198526	-0.0173986
chr10	58818001	58828000	3	-0.0198526	-0.0173986
chr10	58819001	58829000	4	-0.0248675	-0.0269249
chr10	58820001	58830000	4	-0.0248675	-0.0269249
chr10	58821001	58831000	4	-0.0248675	-0.0269249
chr10	58822001	58832000	4	0.00582494	-0.01032
chr10	58823001	58833000	7	0.122176	0.0725834
chr10	58824001	58834000	7	0.122176	0.0725834
chr10	58825001	58835000	7	0.122176	0.0725834
chr10	58826001	58836000	5	0.159102	0.106832
chr10	58827001	58837000	6	0.194639	0.144235
chr10	58828001	58838000	6	0.194639	0.144235
chr10	58829001	58839000	5	0.214644	0.184183
chr10	58830001	58840000	5	0.214644	0.184183
chr10	58831001	58841000	5	0.214644	0.184183
chr10	58832001	58842000	5	0.252194	0.202205
chr10	58833001	58843000	2	0.246726	0.23083
chr10	58834001	58844000	6	0.0748216	0.0481808
chr10	58835001	58845000	7	0.11265	0.0769897
chr10	58836001	58846000	7	0.11265	0.0769897
chr10	58837001	58847000	6	0.0618155	0.0346128
chr10	58838001	58848000	6	0.0618155	0.0346128
chr10	58839001	58849000	10	0.0814867	0.070504
chr10	58840001	58850000	11	0.0823348	0.0727306
chr10	58841001	58851000	11	0.0823348	0.0727306
chr10	58842001	58852000	10	0.0769376	0.0669627
chr10	58843001	58853000	11	0.078023	0.0690123
chr10	58844001	58854000	7	0.143436	0.133102
chr10	58845001	58855000	6	0.108717	0.113645
chr10	58846001	58856000	6	0.108717	0.113645
chr10	58847001	58857000	6	0.108717	0.113645
chr10	58848001	58858000	6	0.108717	0.113645
chr10	58849001	58859000	2	0.0918397	0.0922519
chr10	58850001	58860000	1	0.0895079	0.0895079
chr10	58851001	58861000	7	0.6371	0.568243
chr10	58852001	58862000	7	0.6371	0.568243
chr10	58853001	58863000	8	0.575232	0.510985
chr10	58854001	58864000	8	0.575232	0.510985
chr10	58855001	58865000	8	0.575232	0.510985
chr10	58856001	58866000	8	0.575232	0.510985
chr10	58857001	58867000	8	0.575232	0.510985
chr10	58858001	58868000	8	0.575232	0.510985
chr10	58859001	58869000	9	0.559515	0.469877
chr10	58860001	58870000	11	0.512845	0.384355
chr10	58861001	58871000	5	0.124537	0.0679439
chr10	58862001	58872000	6	0.247559	0.131169
chr10	58863001	58873000	4	0.296902	0.146831
chr10	58864001	58874000	4	0.296902	0.146831
chr10	58865001	58875000	4	0.296902	0.146831
chr10	58866001	58876000	4	0.296902	0.146831
chr10	58867001	58877000	5	0.336699	0.19793
chr10	58868001	58878000	5	0.336699	0.19793
chr10	58869001	58879000	5	0.339017	0.167353
chr10	58870001	58880000	3	0.408542	0.279249
chr10	58871001	58881000	3	0.408542	0.279249
chr10	58872001	58882000	3	0.288432	0.124603
chr10	58873001	58883000	4	0.431022	0.267961
chr10	58874001	58884000	6	0.54062	0.41132
chr10	58875001	58885000	8	0.586429	0.482999
chr10	58876001	58886000	13	0.614359	0.54981
chr10	58877001	58887000	14	0.582007	0.521668
chr10	58878001	58888000	17	0.539596	0.476976
chr10	58879001	58889000	17	0.530584	0.499718
chr10	58880001	58890000	18	0.526935	0.471296
chr10	58881001	58891000	19	0.534637	0.480476
chr10	58882001	58892000	18	0.547614	0.508094
chr10	58883001	58893000	19	0.521155	0.444339
chr10	58884001	58894000	17	0.496845	0.414492
chr10	58885001	58895000	15	0.464787	0.376686
chr10	58886001	58896000	10	0.335686	0.236674
chr10	58887001	58897000	8	0.360233	0.226074
chr10	58888001	58898000	7	0.397535	0.216819
chr10	58889001	58899000	7	0.416121	0.226679
chr10	58890001	58900000	8	0.468702	0.327572
chr10	58891001	58901000	8	0.416051	0.278797
chr10	58892001	58902000	12	0.409209	0.301825
chr10	58893001	58903000	10	0.429066	0.362712
chr10	58894001	58904000	10	0.429066	0.362712
chr10	58895001	58905000	12	0.48923	0.415184
chr10	58896001	58906000	12	0.48923	0.415184
chr10	58897001	58907000	14	0.508301	0.439842
chr10	58898001	58908000	13	0.510396	0.457344
chr10	58899001	58909000	15	0.488421	0.432041
chr10	58900001	58910000	16	0.454325	0.379014
chr10	58901001	58911000	15	0.465358	0.387247
chr10	58902001	58912000	13	0.467566	0.386256
chr10	58903001	58913000	15	0.452311	0.339537
chr10	58904001	58914000	16	0.44461	0.337195
chr10	58905001	58915000	15	0.388943	0.303463
chr10	58906001	58916000	17	0.383287	0.307573
chr10	58907001	58917000	15	0.324377	0.270211
chr10	58908001	58918000	16	0.325224	0.262582
chr10	58909001	58919000	14	0.312818	0.232463
chr10	58910001	58920000	11	0.32897	0.24081
chr10	58911001	58921000	11	0.32897	0.24081
chr10	58912001	58922000	11	0.32897	0.24081
chr10	58913001	58923000	12	0.343419	0.297086
chr10	58914001	58924000	11	0.346474	0.296633
chr10	58915001	58925000	11	0.316857	0.278372
chr10	58916001	58926000	11	0.2977	0.228881
chr10	58917001	58927000	13	0.281108	0.221142
chr10	58918001	58928000	12	0.276582	0.227226
chr10	58919001	58929000	11	0.28486	0.24497
chr10	58920001	58930000	11	0.28486	0.24497
chr10	58921001	58931000	12	0.28612	0.249729
chr10	58922001	58932000	12	0.276582	0.227226
chr10	58923001	58933000	10	0.271847	0.213087
chr10	58924001	58934000	11	0.274489	0.221176
chr10	58925001	58935000	13	0.297506	0.242007
chr10	58926001	58936000	13	0.298243	0.257523
chr10	58927001	58937000	12	0.289579	0.248598
chr10	58928001	58938000	14	0.284578	0.23759
chr10	58929001	58939000	20	0.232569	0.19147
chr10	58930001	58940000	21	0.238374	0.199243
chr10	58931001	58941000	23	0.244029	0.208185
chr10	58932001	58942000	21	0.245584	0.212102
chr10	58933001	58943000	22	0.240518	0.201504
chr10	58934001	58944000	23	0.239133	0.194526
chr10	58935001	58945000	23	0.211469	0.167227
chr10	58936001	58946000	24	0.225693	0.18813
chr10	58937001	58947000	25	0.221809	0.18005
chr10	58938001	58948000	23	0.218169	0.180789
chr10	58939001	58949000	17	0.266361	0.215001
chr10	58940001	58950000	20	0.291622	0.232668
chr10	58941001	58951000	22	0.278587	0.207925
chr10	58942001	58952000	23	0.277666	0.21017
chr10	58943001	58953000	24	0.260387	0.199263
chr10	58944001	58954000	23	0.243303	0.191208
chr10	58945001	58955000	21	0.25826	0.209212
chr10	58946001	58956000	20	0.254863	0.200179
chr10	58947001	58957000	20	0.270603	0.217999
chr10	58948001	58958000	22	0.275456	0.227994
chr10	58949001	58959000	22	0.275456	0.227994
chr10	58950001	58960000	21	0.253533	0.208219
chr10	58951001	58961000	20	0.269902	0.237066
chr10	58952001	58962000	19	0.270434	0.235882
chr10	58953001	58963000	19	0.289794	0.263609
chr10	58954001	58964000	18	0.309028	0.280556
chr10	58955001	58965000	18	0.294417	0.257306
chr10	58956001	58966000	19	0.282861	0.240503
chr10	58957001	58967000	18	0.284188	0.239444
chr10	58958001	58968000	15	0.277437	0.223469
chr10	58959001	58969000	16	0.273815	0.221057
chr10	58960001	58970000	14	0.261866	0.20733
chr10	58961001	58971000	12	0.234361	0.167083
chr10	58962001	58972000	14	0.265097	0.178126
chr10	58963001	58973000	14	0.24568	0.157196
chr10	58964001	58974000	15	0.250546	0.166855
chr10	58965001	58975000	14	0.260739	0.180665
chr10	58966001	58976000	11	0.272281	0.179831
chr10	58967001	58977000	12	0.323783	0.227135
chr10	58968001	58978000	14	0.318459	0.222302
chr10	58969001	58979000	17	0.331752	0.251709
chr10	58970001	58980000	17	0.334635	0.265565
chr10	58971001	58981000	15	0.341256	0.281088
chr10	58972001	58982000	15	0.332301	0.289377
chr10	58973001	58983000	12	0.343427	0.315627
chr10	58974001	58984000	12	0.34864	0.321681
chr10	58975001	58985000	13	0.343256	0.311158
chr10	58976001	58986000	14	0.338215	0.302138
chr10	58977001	58987000	12	0.318754	0.283914
chr10	58978001	58988000	14	0.314231	0.285861
chr10	58979001	58989000	11	0.264487	0.239344
chr10	58980001	58990000	13	0.227135	0.197886
chr10	58981001	58991000	16	0.229374	0.19378
chr10	58982001	58992000	14	0.21185	0.177669
chr10	58983001	58993000	18	0.22183	0.1894
chr10	58984001	58994000	18	0.209279	0.185364
chr10	58985001	58995000	17	0.210392	0.185393
chr10	58986001	58996000	19	0.224972	0.189556
chr10	58987001	58997000	21	0.21757	0.174918
chr10	58988001	58998000	19	0.215482	0.173459
chr10	58989001	58999000	24	0.276382	0.206525
chr10	58990001	59000000	22	0.297705	0.227632
chr10	58991001	59001000	23	0.318257	0.24758
chr10	58992001	59002000	27	0.313666	0.238849
chr10	58993001	59003000	25	0.314074	0.23514
chr10	58994001	59004000	25	0.311001	0.226077
chr10	58995001	59005000	26	0.334041	0.240622
chr10	58996001	59006000	25	0.314004	0.229798
chr10	58997001	59007000	25	0.300796	0.227576
chr10	58998001	59008000	24	0.296341	0.21322
chr10	58999001	59009000	19	0.260678	0.187019
chr10	59000001	59010000	27	0.277653	0.198389
chr10	59001001	59011000	24	0.275346	0.195611
chr10	59002001	59012000	21	0.290389	0.213936
chr10	59003001	59013000	19	0.293236	0.217959
chr10	59004001	59014000	19	0.323788	0.247806
chr10	59005001	59015000	18	0.295799	0.228004
chr10	59006001	59016000	18	0.29617	0.228713
chr10	59007001	59017000	19	0.298608	0.239505
chr10	59008001	59018000	19	0.299236	0.234739
chr10	59009001	59019000	20	0.322805	0.24373
chr10	59010001	59020000	13	0.360372	0.286211
chr10	59011001	59021000	14	0.318011	0.241395
chr10	59012001	59022000	15	0.264699	0.191023
chr10	59013001	59023000	16	0.259999	0.175427
chr10	59014001	59024000	17	0.21176	0.146301
chr10	59015001	59025000	18	0.222901	0.161553
chr10	59016001	59026000	16	0.245	0.173226
chr10	59017001	59027000	14	0.25023	0.173739
chr10	59018001	59028000	16	0.277272	0.181603
chr10	59019001	59029000	15	0.243331	0.162459
chr10	59020001	59030000	17	0.160291	0.10276
chr10	59021001	59031000	16	0.160684	0.105563
chr10	59022001	59032000	15	0.177476	0.117417
chr10	59023001	59033000	14	0.181908	0.129984
chr10	59024001	59034000	13	0.179655	0.123408
chr10	59025001	59035000	17	0.129675	0.0626554
chr10	59026001	59036000	18	0.129107	0.0660125
chr10	59027001	59037000	19	0.12734	0.0661313
chr10	59028001	59038000	17	0.0780894	0.0530393
chr10	59029001	59039000	17	0.0819791	0.055999
chr10	59030001	59040000	13	0.0814711	0.0531219
chr10	59031001	59041000	12	0.069841	0.0447627
chr10	59032001	59042000	11	0.0625878	0.0387736
chr10	59033001	59043000	14	0.110069	0.0775546
chr10	59034001	59044000	13	0.110477	0.0752588
chr10	59035001	59045000	8	0.159718	0.137088
chr10	59036001	59046000	8	0.158464	0.114388
chr10	59037001	59047000	6	0.186598	0.122698
chr10	59038001	59048000	6	0.188029	0.125287
chr10	59039001	59049000	5	0.199872	0.135246
chr10	59040001	59050000	6	0.156767	0.113154
chr10	59041001	59051000	7	0.215564	0.150521
chr10	59042001	59052000	7	0.215564	0.150521
chr10	59043001	59053000	6	0.160775	0.0962142
chr10	59044001	59054000	7	0.152016	0.0819302
chr10	59045001	59055000	8	0.14265	0.0851139
chr10	59046001	59056000	8	0.151536	0.112284
chr10	59047001	59057000	9	0.143367	0.0933068
chr10	59048001	59058000	9	0.136233	0.0865957
chr10	59049001	59059000	9	0.136233	0.0865957
chr10	59050001	59060000	8	0.15684	0.0970837
chr10	59051001	59061000	8	0.0863621	0.063668
chr10	59052001	59062000	8	0.0863621	0.063668
chr10	59053001	59063000	7	0.0870591	0.061979
chr10	59054001	59064000	6	0.0918	0.0729379
chr10	59055001	59065000	6	0.0811565	0.0603773
chr10	59056001	59066000	6	0.0712667	0.0392418
chr10	59057001	59067000	5	0.0796012	0.0587929
chr10	59058001	59068000	4	0.0901263	0.0697183
chr10	59059001	59069000	4	0.0901263	0.0697183
chr10	59060001	59070000	5	0.079795	0.0440719
chr10	59061001	59071000	4	0.0643607	0.0282399
chr10	59062001	59072000	5	0.082322	0.0459579
chr10	59063001	59073000	4	0.0677374	0.0305974
chr10	59064001	59074000	8	0.282151	0.135115
chr10	59065001	59075000	7	0.300518	0.14984
chr10	59066001	59076000	8	0.329448	0.211779
chr10	59067001	59077000	8	0.329448	0.211779
chr10	59068001	59078000	8	0.329448	0.211779
chr10	59069001	59079000	10	0.290591	0.20329
chr10	59070001	59080000	9	0.299094	0.232379
chr10	59071001	59081000	10	0.289474	0.212345
chr10	59072001	59082000	9	0.31142	0.222958
chr10	59073001	59083000	9	0.31142	0.222958
chr10	59074001	59084000	5	0.249288	0.209618
chr10	59075001	59085000	6	0.236823	0.204264
chr10	59076001	59086000	5	0.151329	0.132152
chr10	59077001	59087000	6	0.14306	0.103918
chr10	59078001	59088000	8	0.168591	0.115153
chr10	59079001	59089000	7	0.184322	0.118376
chr10	59080001	59090000	7	0.184322	0.118376
chr10	59081001	59091000	8	0.262502	0.197575
chr10	59082001	59092000	9	0.267893	0.209121
chr10	59083001	59093000	9	0.267893	0.209121
chr10	59084001	59094000	10	0.281376	0.225681
chr10	59085001	59095000	12	0.289837	0.22321
chr10	59086001	59096000	13	0.329629	0.259951
chr10	59087001	59097000	14	0.331038	0.286943
chr10	59088001	59098000	13	0.33196	0.283514
chr10	59089001	59099000	13	0.334062	0.285447
chr10	59090001	59100000	15	0.305934	0.250729
chr10	59091001	59101000	13	0.289112	0.228995
chr10	59092001	59102000	13	0.271195	0.203612
chr10	59093001	59103000	14	0.280516	0.215835
chr10	59094001	59104000	14	0.280516	0.215835
chr10	59095001	59105000	11	0.281493	0.220226
chr10	59096001	59106000	9	0.238583	0.178787
chr10	59097001	59107000	7	0.210044	0.14407
chr10	59098001	59108000	6	0.220876	0.173716
chr10	59099001	59109000	5	0.207706	0.154218
chr10	59100001	59110000	3	0.289898	0.240322
chr10	59101001	59111000	4	0.274323	0.2381
chr10	59102001	59112000	3	0.329587	0.326962
chr10	59103001	59113000	3	0.281898	0.279198
chr10	59104001	59114000	4	0.194967	0.191043
chr10	59105001	59115000	10	0.207843	0.146608
chr10	59106001	59116000	15	0.22944	0.147994
chr10	59107001	59117000	15	0.22944	0.147994
chr10	59108001	59118000	17	0.206206	0.128338
chr10	59109001	59119000	17	0.206206	0.128338
chr10	59110001	59120000	18	0.208947	0.134066
chr10	59111001	59121000	17	0.206206	0.128338
chr10	59112001	59122000	18	0.196041	0.122172
chr10	59113001	59123000	18	0.198249	0.123166
chr10	59114001	59124000	18	0.219639	0.134818
chr10	59115001	59125000	13	0.195105	0.129832
chr10	59116001	59126000	8	0.163673	0.116749
chr10	59117001	59127000	9	0.17367	0.129492
chr10	59118001	59128000	8	0.23644	0.204284
chr10	59119001	59129000	8	0.23644	0.204284
chr10	59120001	59130000	8	0.23644	0.204284
chr10	59121001	59131000	8	0.23644	0.204284
chr10	59122001	59132000	8	0.227868	0.19749
chr10	59123001	59133000	9	0.206696	0.170394
chr10	59124001	59134000	7	0.191353	0.146071
chr10	59125001	59135000	9	0.26963	0.179776
chr10	59126001	59136000	11	0.281376	0.207205
chr10	59127001	59137000	10	0.287263	0.204782
chr10	59128001	59138000	9	0.264055	0.179682
chr10	59129001	59139000	10	0.269649	0.193143
chr10	59130001	59140000	10	0.270339	0.186039
chr10	59131001	59141000	11	0.283114	0.202903
chr10	59132001	59142000	12	0.28396	0.219533
chr10	59133001	59143000	13	0.300326	0.241351
chr10	59134001	59144000	15	0.29578	0.234765
chr10	59135001	59145000	13	0.269571	0.240261
chr10	59136001	59146000	15	0.282466	0.254161
chr10	59137001	59147000	17	0.286666	0.261236
chr10	59138001	59148000	20	0.262101	0.230212
chr10	59139001	59149000	19	0.258809	0.225787
chr10	59140001	59150000	18	0.260903	0.22942
chr10	59141001	59151000	18	0.25582	0.22624
chr10	59142001	59152000	19	0.265656	0.237878
chr10	59143001	59153000	17	0.257958	0.224867
chr10	59144001	59154000	16	0.247037	0.215501
chr10	59145001	59155000	18	0.225008	0.202854
chr10	59146001	59156000	15	0.181758	0.164098
chr10	59147001	59157000	14	0.154206	0.142376
chr10	59148001	59158000	11	0.177336	0.166366
chr10	59149001	59159000	12	0.158643	0.152635
chr10	59150001	59160000	15	0.148364	0.123535
chr10	59151001	59161000	16	0.128334	0.109801
chr10	59152001	59162000	17	0.108081	0.0830168
chr10	59153001	59163000	17	0.0995402	0.0804041
chr10	59154001	59164000	17	0.114905	0.0989592
chr10	59155001	59165000	15	0.0929741	0.0855543
chr10	59156001	59166000	16	0.0824746	0.0789707
chr10	59157001	59167000	16	0.0829431	0.0797258
chr10	59158001	59168000	17	0.0955555	0.0941313
chr10	59159001	59169000	19	0.128696	0.104902
chr10	59160001	59170000	16	0.136455	0.123233
chr10	59161001	59171000	15	0.135565	0.118011
chr10	59162001	59172000	13	0.104533	0.0997417
chr10	59163001	59173000	14	0.0968797	0.0918836
chr10	59164001	59174000	15	0.0996096	0.082699
chr10	59165001	59175000	14	0.113083	0.0911228
chr10	59166001	59176000	13	0.154972	0.116141
chr10	59167001	59177000	14	0.132528	0.0942001
chr10	59168001	59178000	14	0.11311	0.0693878
chr10	59169001	59179000	12	0.0770235	0.0475782
chr10	59170001	59180000	13	0.0756789	0.0451893
chr10	59171001	59181000	13	0.0689874	0.0421681
chr10	59172001	59182000	12	0.0770235	0.0475782
chr10	59173001	59183000	11	0.0866027	0.0539718
chr10	59174001	59184000	10	0.052268	0.0292203
chr10	59175001	59185000	15	0.0283386	0.0107343
chr10	59176001	59186000	15	-0.0191812	-0.0157642
chr10	59177001	59187000	13	-0.0224451	-0.0167618
chr10	59178001	59188000	12	-0.0224114	-0.0162627
chr10	59179001	59189000	12	-0.0220861	-0.0149973
chr10	59180001	59190000	12	-0.0241112	-0.0192585
chr10	59181001	59191000	14	-0.0211053	-0.0124706
chr10	59182001	59192000	14	-0.0221362	-0.0152759
chr10	59183001	59193000	15	0.0251986	0.0107242
chr10	59184001	59194000	14	0.0293439	0.0131153
chr10	59185001	59195000	10	0.106453	0.0689529
chr10	59186001	59196000	12	0.282613	0.181864
chr10	59187001	59197000	14	0.276634	0.176029
chr10	59188001	59198000	15	0.259099	0.167308
chr10	59189001	59199000	16	0.281101	0.198221
chr10	59190001	59200000	18	0.253214	0.173342
chr10	59191001	59201000	19	0.257004	0.179083
chr10	59192001	59202000	22	0.233894	0.150078
chr10	59193001	59203000	21	0.223484	0.13938
chr10	59194001	59204000	24	0.213175	0.135031
chr10	59195001	59205000	26	0.17539	0.107606
chr10	59196001	59206000	23	0.0871743	0.057725
chr10	59197001	59207000	21	0.0856692	0.0497927
chr10	59198001	59208000	21	0.108786	0.0654836
chr10	59199001	59209000	19	0.0748275	0.0370556
chr10	59200001	59210000	18	0.0775855	0.0421315
chr10	59201001	59211000	16	0.101255	0.0579761
chr10	59202001	59212000	13	0.125199	0.0783014
chr10	59203001	59213000	14	0.128672	0.0792214
chr10	59204001	59214000	12	0.117215	0.0691293
chr10	59205001	59215000	11	0.155939	0.0915851
chr10	59206001	59216000	12	0.143508	0.080656
chr10	59207001	59217000	12	0.143508	0.080656
chr10	59208001	59218000	13	0.0935627	0.0508904
chr10	59209001	59219000	15	0.0873268	0.048667
chr10	59210001	59220000	13	0.113348	0.0585913
chr10	59211001	59221000	13	0.0372014	0.0310242
chr10	59212001	59222000	12	0.0391112	0.0363855
chr10	59213001	59223000	11	0.0395225	0.0365829
chr10	59214001	59224000	10	0.0400093	0.0368197
chr10	59215001	59225000	9	0.0367318	0.0325315
chr10	59216001	59226000	9	0.0382912	0.0318317
chr10	59217001	59227000	13	0.163717	0.111627
chr10	59218001	59228000	11	0.182838	0.125702
chr10	59219001	59229000	9	0.208584	0.146032
chr10	59220001	59230000	9	0.208584	0.146032
chr10	59221001	59231000	7	0.253265	0.169604
chr10	59222001	59232000	7	0.253265	0.169604
chr10	59223001	59233000	6	0.281732	0.192169
chr10	59224001	59234000	7	0.27191	0.174568
chr10	59225001	59235000	6	0.305542	0.197961
chr10	59226001	59236000	6	0.317111	0.201189
chr10	59227001	59237000	3	-0.0263423	-0.00439802
chr10	59228001	59238000	4	-0.0128088	0.0139429
chr10	59229001	59239000	5	-0.0180015	0.00470657
chr10	59230001	59240000	5	-0.0180015	0.00470657
chr10	59231001	59241000	7	-0.00302124	0.0230663
chr10	59232001	59242000	8	0.00268705	0.0288037
chr10	59233001	59243000	9	-0.000176624	0.0247735
chr10	59234001	59244000	9	0.11207	0.0587469
chr10	59235001	59245000	9	0.11207	0.0587469
chr10	59236001	59246000	10	0.101647	0.0578753
chr10	59237001	59247000	9	0.123905	0.070491
chr10	59238001	59248000	8	0.126413	0.0706817
chr10	59239001	59249000	9	0.117705	0.0677625
chr10	59240001	59250000	9	0.117705	0.0677625
chr10	59241001	59251000	9	0.105934	0.055002
chr10	59242001	59252000	8	0.107513	0.0532565
chr10	59243001	59253000	8	0.1348	0.0628106
chr10	59244001	59254000	7	-0.0105758	0.0182513
chr10	59245001	59255000	7	-0.0105758	0.0182513
chr10	59246001	59256000	8	0.0133586	0.0388898
chr10	59247001	59257000	9	0.0179635	0.0422315
chr10	59248001	59258000	11	0.128353	0.0639039
chr10	59249001	59259000	12	0.145439	0.0716801
chr10	59250001	59260000	13	0.1421	0.0714713
chr10	59251001	59261000	13	0.121135	0.064708
chr10	59252001	59262000	14	0.119131	0.0650121
chr10	59253001	59263000	17	0.0952185	0.0606195
chr10	59254001	59264000	17	0.0952185	0.0606195
chr10	59255001	59265000	25	0.109997	0.0760713
chr10	59256001	59266000	24	0.110977	0.0763674
chr10	59257001	59267000	23	0.112005	0.0766892
chr10	59258001	59268000	24	0.120511	0.081402
chr10	59259001	59269000	22	0.117303	0.0790173
chr10	59260001	59270000	21	0.118595	0.079496
chr10	59261001	59271000	19	0.145344	0.0912764
chr10	59262001	59272000	19	0.126773	0.0862399
chr10	59263001	59273000	15	0.159649	0.0966154
chr10	59264001	59274000	15	0.159649	0.0966154
chr10	59265001	59275000	9	0.291157	0.13495
chr10	59266001	59276000	10	0.304344	0.175294
chr10	59267001	59277000	13	0.288609	0.166521
chr10	59268001	59278000	12	0.314273	0.198565
chr10	59269001	59279000	12	0.300349	0.20527
chr10	59270001	59280000	12	0.300349	0.20527
chr10	59271001	59281000	13	0.301785	0.213698
chr10	59272001	59282000	16	0.276993	0.205654
chr10	59273001	59283000	17	0.357442	0.24898
chr10	59274001	59284000	20	0.381361	0.282684
chr10	59275001	59285000	25	0.387189	0.292908
chr10	59276001	59286000	24	0.392	0.29658
chr10	59277001	59287000	23	0.402354	0.326633
chr10	59278001	59288000	22	0.391306	0.306474
chr10	59279001	59289000	23	0.384773	0.288903
chr10	59280001	59290000	25	0.378333	0.282176
chr10	59281001	59291000	26	0.386772	0.293285
chr10	59282001	59292000	23	0.425298	0.331005
chr10	59283001	59293000	26	0.376452	0.286679
chr10	59284001	59294000	26	0.368185	0.280474
chr10	59285001	59295000	21	0.343453	0.258506
chr10	59286001	59296000	19	0.344281	0.260899
chr10	59287001	59297000	20	0.338708	0.25106
chr10	59288001	59298000	22	0.35395	0.269964
chr10	59289001	59299000	21	0.37275	0.285258
chr10	59290001	59300000	20	0.384309	0.301524
chr10	59291001	59301000	21	0.38612	0.294514
chr10	59292001	59302000	21	0.372357	0.280881
chr10	59293001	59303000	19	0.36439	0.288943
chr10	59294001	59304000	17	0.35722	0.276162
chr10	59295001	59305000	20	0.406668	0.337078
chr10	59296001	59306000	21	0.396006	0.327396
chr10	59297001	59307000	25	0.393991	0.32836
chr10	59298001	59308000	25	0.407912	0.350022
chr10	59299001	59309000	26	0.406586	0.362202
chr10	59300001	59310000	27	0.400002	0.354617
chr10	59301001	59311000	28	0.406125	0.370741
chr10	59302001	59312000	29	0.408025	0.373318
chr10	59303001	59313000	30	0.417253	0.385699
chr10	59304001	59314000	33	0.409165	0.375934
chr10	59305001	59315000	30	0.386697	0.350809
chr10	59306001	59316000	33	0.370742	0.333328
chr10	59307001	59317000	28	0.363791	0.33244
chr10	59308001	59318000	25	0.347636	0.31553
chr10	59309001	59319000	27	0.336741	0.300333
chr10	59310001	59320000	28	0.324616	0.28371
chr10	59311001	59321000	24	0.293943	0.254069
chr10	59312001	59322000	24	0.28399	0.243393
chr10	59313001	59323000	21	0.264923	0.224883
chr10	59314001	59324000	17	0.23989	0.201362
chr10	59315001	59325000	18	0.259253	0.223287
chr10	59316001	59326000	15	0.296561	0.254806
chr10	59317001	59327000	15	0.302189	0.249307
chr10	59318001	59328000	16	0.289431	0.236401
chr10	59319001	59329000	13	0.327295	0.269953
chr10	59320001	59330000	12	0.344973	0.29383
chr10	59321001	59331000	12	0.344973	0.29383
chr10	59322001	59332000	13	0.336352	0.284516
chr10	59323001	59333000	17	0.345197	0.304597
chr10	59324001	59334000	17	0.345197	0.304597
chr10	59325001	59335000	15	0.33769	0.292486
chr10	59326001	59336000	14	0.331683	0.283931
chr10	59327001	59337000	12	0.334179	0.295396
chr10	59328001	59338000	12	0.364499	0.330823
chr10	59329001	59339000	11	0.33675	0.306118
chr10	59330001	59340000	10	0.315028	0.286483
chr10	59331001	59341000	11	0.309072	0.260096
chr10	59332001	59342000	8	0.335967	0.288998
chr10	59333001	59343000	6	0.350886	0.261708
chr10	59334001	59344000	6	0.350886	0.261708
chr10	59335001	59345000	5	0.331718	0.231596
chr10	59336001	59346000	7	0.303238	0.192021
chr10	59337001	59347000	8	0.332218	0.221494
chr10	59338001	59348000	8	0.321835	0.216838
chr10	59339001	59349000	8	0.321835	0.216838
chr10	59340001	59350000	7	0.397784	0.254084
chr10	59341001	59351000	9	0.370111	0.223659
chr10	59342001	59352000	9	0.370111	0.223659
chr10	59343001	59353000	8	0.303404	0.158931
chr10	59344001	59354000	10	0.371318	0.196489
chr10	59345001	59355000	11	0.353327	0.175553
chr10	59346001	59356000	9	0.37984	0.19388
chr10	59347001	59357000	10	0.370552	0.176245
chr10	59348001	59358000	12	0.303175	0.110037
chr10	59349001	59359000	13	0.29	0.101282
chr10	59350001	59360000	13	0.29	0.101282
chr10	59351001	59361000	12	0.295846	0.0898793
chr10	59352001	59362000	12	0.295846	0.0898793
chr10	59353001	59363000	12	0.404729	0.152243
chr10	59354001	59364000	12	0.316532	0.0979954
chr10	59355001	59365000	12	0.362231	0.138238
chr10	59356001	59366000	15	0.288638	0.109371
chr10	59357001	59367000	15	0.28635	0.125317
chr10	59358001	59368000	13	0.310078	0.169137
chr10	59359001	59369000	12	0.317844	0.183546
chr10	59360001	59370000	13	0.298939	0.165918
chr10	59361001	59371000	11	0.313841	0.196771
chr10	59362001	59372000	11	0.313841	0.196771
chr10	59363001	59373000	10	0.241883	0.141989
chr10	59364001	59374000	10	0.254274	0.185732
chr10	59365001	59375000	12	0.232128	0.168101
chr10	59366001	59376000	10	0.253593	0.197984
chr10	59367001	59377000	8	0.219782	0.161913
chr10	59368001	59378000	9	0.242486	0.184698
chr10	59369001	59379000	9	0.242486	0.184698
chr10	59370001	59380000	8	0.26057	0.213488
chr10	59371001	59381000	9	0.24316	0.19278
chr10	59372001	59382000	9	0.24316	0.19278
chr10	59373001	59383000	9	0.24316	0.19278
chr10	59374001	59384000	7	0.244151	0.179302
chr10	59375001	59385000	12	0.197873	0.137978
chr10	59376001	59386000	13	0.21448	0.152211
chr10	59377001	59387000	13	0.21448	0.152211
chr10	59378001	59388000	11	0.178301	0.118552
chr10	59379001	59389000	19	0.164586	0.117133
chr10	59380001	59390000	19	0.164586	0.117133
chr10	59381001	59391000	21	0.152716	0.102697
chr10	59382001	59392000	21	0.152716	0.102697
chr10	59383001	59393000	22	0.178823	0.118443
chr10	59384001	59394000	22	0.178823	0.118443
chr10	59385001	59395000	14	0.176778	0.114009
chr10	59386001	59396000	13	0.211849	0.138
chr10	59387001	59397000	13	0.211849	0.138
chr10	59388001	59398000	16	0.175535	0.111962
chr10	59389001	59399000	9	0.246038	0.146561
chr10	59390001	59400000	10	0.240439	0.128574
chr10	59391001	59401000	7	0.299698	0.189645
chr10	59392001	59402000	8	0.322736	0.219775
chr10	59393001	59403000	7	0.294932	0.187013
chr10	59394001	59404000	10	0.289207	0.171611
chr10	59395001	59405000	11	0.319937	0.200298
chr10	59396001	59406000	13	0.442467	0.283024
chr10	59397001	59407000	20	0.35288	0.226782
chr10	59398001	59408000	21	0.335072	0.234365
chr10	59399001	59409000	26	0.3216	0.219703
chr10	59400001	59410000	32	0.299496	0.208921
chr10	59401001	59411000	36	0.298417	0.21203
chr10	59402001	59412000	36	0.293461	0.208686
chr10	59403001	59413000	40	0.270165	0.188639
chr10	59404001	59414000	39	0.278575	0.201912
chr10	59405001	59415000	41	0.266704	0.198352
chr10	59406001	59416000	44	0.196389	0.162126
chr10	59407001	59417000	38	0.205043	0.166334
chr10	59408001	59418000	38	0.207769	0.166063
chr10	59409001	59419000	35	0.186472	0.159598
chr10	59410001	59420000	34	0.145146	0.136534
chr10	59411001	59421000	32	0.117654	0.12161
chr10	59412001	59422000	33	0.111423	0.123457
chr10	59413001	59423000	31	0.1197	0.136717
chr10	59414001	59424000	32	0.0898264	0.117839
chr10	59415001	59425000	33	0.0672247	0.0909789
chr10	59416001	59426000	31	0.0472672	0.0730045
chr10	59417001	59427000	33	0.04856	0.0727224
chr10	59418001	59428000	31	0.041383	0.072625
chr10	59419001	59429000	32	0.028228	0.057192
chr10	59420001	59430000	30	0.0422881	0.0653904
chr10	59421001	59431000	33	0.0449394	0.0704519
chr10	59422001	59432000	32	0.0519088	0.0667095
chr10	59423001	59433000	34	0.0893566	0.0850395
chr10	59424001	59434000	32	0.0874603	0.083318
chr10	59425001	59435000	31	0.100566	0.0919531
chr10	59426001	59436000	29	0.119295	0.103293
chr10	59427001	59437000	27	0.1261	0.107183
chr10	59428001	59438000	25	0.128917	0.106772
chr10	59429001	59439000	22	0.137744	0.114663
chr10	59430001	59440000	22	0.118702	0.107213
chr10	59431001	59441000	17	0.132377	0.105793
chr10	59432001	59442000	23	0.126617	0.113801
chr10	59433001	59443000	20	0.0974299	0.0991088
chr10	59434001	59444000	19	0.0980408	0.102037
chr10	59435001	59445000	17	0.104222	0.102901
chr10	59436001	59446000	15	0.0907352	0.093412
chr10	59437001	59447000	14	0.0917259	0.0944687
chr10	59438001	59448000	19	0.0760742	0.06746
chr10	59439001	59449000	19	0.0845793	0.0736703
chr10	59440001	59450000	16	0.118364	0.092466
chr10	59441001	59451000	17	0.117102	0.089584
chr10	59442001	59452000	11	0.0682797	0.032175
chr10	59443001	59453000	14	0.0234916	0.0140088
chr10	59444001	59454000	21	0.064847	0.0388825
chr10	59445001	59455000	24	0.0494915	0.0306007
chr10	59446001	59456000	29	0.143098	0.0845952
chr10	59447001	59457000	32	0.187158	0.115931
chr10	59448001	59458000	27	0.206281	0.138912
chr10	59449001	59459000	29	0.201139	0.135959
chr10	59450001	59460000	36	0.173976	0.116879
chr10	59451001	59461000	37	0.16734	0.114114
chr10	59452001	59462000	38	0.166759	0.114916
chr10	59453001	59463000	36	0.165364	0.11669
chr10	59454001	59464000	30	0.176184	0.119862
chr10	59455001	59465000	28	0.186752	0.132189
chr10	59456001	59466000	25	0.109649	0.0790546
chr10	59457001	59467000	26	0.0336663	0.0343536
chr10	59458001	59468000	27	0.0335938	0.0342584
chr10	59459001	59469000	24	0.0298706	0.0278095
chr10	59460001	59470000	17	0.0237471	0.0239824
chr10	59461001	59471000	15	0.0230713	0.0233113
chr10	59462001	59472000	15	0.0144688	0.0149179
chr10	59463001	59473000	17	0.0272782	0.0358441
chr10	59464001	59474000	18	0.0283397	0.0378259
chr10	59465001	59475000	20	0.0432136	0.0485532
chr10	59466001	59476000	20	0.048512	0.0532816
chr10	59467001	59477000	17	0.0486698	0.0545961
chr10	59468001	59478000	19	0.0436777	0.0440436
chr10	59469001	59479000	21	0.0395886	0.041354
chr10	59470001	59480000	22	0.0361084	0.0384085
chr10	59471001	59481000	27	0.0319339	0.0344865
chr10	59472001	59482000	30	0.0322332	0.0336177
chr10	59473001	59483000	27	0.0249254	0.0223514
chr10	59474001	59484000	25	0.0246082	0.0206617
chr10	59475001	59485000	22	0.0128121	0.0109622
chr10	59476001	59486000	22	0.00762448	0.00681453
chr10	59477001	59487000	22	0.00659386	0.00831941
chr10	59478001	59488000	21	0.0112393	0.0191188
chr10	59479001	59489000	21	0.0121783	0.0179609
chr10	59480001	59490000	21	0.00933668	0.0154597
chr10	59481001	59491000	16	0.00660164	0.0149065
chr10	59482001	59492000	13	0.079992	0.0690866
chr10	59483001	59493000	13	0.0837373	0.0674666
chr10	59484001	59494000	13	0.0837373	0.0674666
chr10	59485001	59495000	13	0.0843575	0.0683403
chr10	59486001	59496000	13	0.142455	0.0981531
chr10	59487001	59497000	13	0.128094	0.0905544
chr10	59488001	59498000	12	0.177767	0.124076
chr10	59489001	59499000	12	0.172833	0.118901
chr10	59490001	59500000	14	0.22172	0.139745
chr10	59491001	59501000	19	0.261169	0.183506
chr10	59492001	59502000	18	0.244047	0.161214
chr10	59493001	59503000	24	0.218851	0.145705
chr10	59494001	59504000	28	0.2146	0.136933
chr10	59495001	59505000	27	0.222623	0.141227
chr10	59496001	59506000	27	0.214989	0.145075
chr10	59497001	59507000	26	0.226248	0.151802
chr10	59498001	59508000	30	0.194496	0.125602
chr10	59499001	59509000	32	0.209054	0.130639
chr10	59500001	59510000	32	0.215558	0.140777
chr10	59501001	59511000	32	0.134412	0.0925787
chr10	59502001	59512000	33	0.131316	0.0882276
chr10	59503001	59513000	31	0.129872	0.0801571
chr10	59504001	59514000	29	0.122202	0.07054
chr10	59505001	59515000	29	0.122202	0.07054
chr10	59506001	59516000	28	0.110934	0.0543985
chr10	59507001	59517000	31	0.120725	0.0553103
chr10	59508001	59518000	28	0.161844	0.065532
chr10	59509001	59519000	26	0.170324	0.0756956
chr10	59510001	59520000	24	0.134947	0.0594382
chr10	59511001	59521000	23	0.150397	0.0811496
chr10	59512001	59522000	27	0.150283	0.0958256
chr10	59513001	59523000	24	0.177319	0.116089
chr10	59514001	59524000	23	0.175223	0.126413
chr10	59515001	59525000	24	0.171201	0.126399
chr10	59516001	59526000	23	0.175387	0.133365
chr10	59517001	59527000	26	0.191439	0.170977
chr10	59518001	59528000	25	0.168743	0.174066
chr10	59519001	59529000	25	0.19741	0.182381
chr10	59520001	59530000	25	0.232909	0.204116
chr10	59521001	59531000	21	0.248048	0.222625
chr10	59522001	59532000	18	0.276353	0.248428
chr10	59523001	59533000	17	0.291185	0.263819
chr10	59524001	59534000	17	0.312227	0.282364
chr10	59525001	59535000	20	0.35409	0.303677
chr10	59526001	59536000	22	0.364138	0.314358
chr10	59527001	59537000	16	0.387101	0.33415
chr10	59528001	59538000	15	0.388718	0.335202
chr10	59529001	59539000	15	0.449788	0.377273
chr10	59530001	59540000	13	0.449067	0.371589
chr10	59531001	59541000	14	0.501557	0.410519
chr10	59532001	59542000	12	0.537687	0.470595
chr10	59533001	59543000	11	0.55334	0.482956
chr10	59534001	59544000	10	0.571608	0.49779
chr10	59535001	59545000	6	0.64048	0.596411
chr10	59536001	59546000	4	0.729089	0.684034
chr10	59537001	59547000	5	0.683538	0.641357
chr10	59538001	59548000	5	0.683538	0.641357
chr10	59539001	59549000	3	0.656341	0.625687
chr10	59540001	59550000	4	0.593604	0.552921
chr10	59541001	59551000	4	0.593604	0.552921
chr10	59542001	59552000	3	0.626903	0.57396
chr10	59543001	59553000	3	0.626903	0.57396
chr10	59544001	59554000	3	0.626903	0.57396
chr10	59545001	59555000	3	0.626903	0.57396
chr10	59546001	59556000	3	0.626903	0.57396
chr10	59547001	59557000	2	0.698261	0.625616
chr10	59548001	59558000	2	0.698261	0.625616
chr10	59549001	59559000	2	0.698261	0.625616
chr10	59550001	59560000	2	0.797563	0.72897
chr10	59551001	59561000	6	0.424864	0.417546
chr10	59552001	59562000	16	0.485563	0.471395
chr10	59553001	59563000	30	0.51551	0.4788
chr10	59554001	59564000	36	0.50246	0.456585
chr10	59555001	59565000	43	0.475579	0.423535
chr10	59556001	59566000	56	0.467144	0.41226
chr10	59557001	59567000	67	0.481898	0.43178
chr10	59558001	59568000	77	0.480911	0.432319
chr10	59559001	59569000	86	0.46361	0.415895
chr10	59560001	59570000	89	0.464844	0.413209
chr10	59561001	59571000	86	0.466621	0.414667
chr10	59562001	59572000	80	0.459005	0.401966
chr10	59563001	59573000	69	0.438809	0.380677
chr10	59564001	59574000	64	0.435338	0.378636
chr10	59565001	59575000	57	0.444324	0.393997
chr10	59566001	59576000	45	0.442562	0.389911
chr10	59567001	59577000	35	0.398614	0.334314
chr10	59568001	59578000	27	0.361769	0.289644
chr10	59569001	59579000	19	0.378203	0.298705
chr10	59570001	59580000	17	0.337909	0.272654
chr10	59571001	59581000	16	0.345038	0.273015
chr10	59572001	59582000	15	0.319898	0.229226
chr10	59573001	59583000	13	0.34398	0.237115
chr10	59574001	59584000	15	0.410907	0.303943
chr10	59575001	59585000	17	0.412844	0.295298
chr10	59576001	59586000	17	0.408886	0.29479
chr10	59577001	59587000	16	0.430742	0.313356
chr10	59578001	59588000	18	0.408245	0.281168
chr10	59579001	59589000	20	0.430045	0.31758
chr10	59580001	59590000	19	0.438631	0.326133
chr10	59581001	59591000	19	0.421995	0.312215
chr10	59582001	59592000	21	0.376614	0.262889
chr10	59583001	59593000	21	0.350382	0.233726
chr10	59584001	59594000	20	0.300433	0.207029
chr10	59585001	59595000	18	0.28129	0.204426
chr10	59586001	59596000	18	0.295086	0.22668
chr10	59587001	59597000	21	0.353117	0.265306
chr10	59588001	59598000	21	0.376484	0.271486
chr10	59589001	59599000	20	0.335368	0.221015
chr10	59590001	59600000	23	0.325048	0.205333
chr10	59591001	59601000	22	0.32523	0.200194
chr10	59592001	59602000	17	0.378647	0.247797
chr10	59593001	59603000	18	0.367301	0.258709
chr10	59594001	59604000	16	0.367774	0.244291
chr10	59595001	59605000	20	0.346908	0.213474
chr10	59596001	59606000	20	0.330707	0.198352
chr10	59597001	59607000	22	0.25156	0.147178
chr10	59598001	59608000	19	0.237482	0.150178
chr10	59599001	59609000	17	0.235354	0.147665
chr10	59600001	59610000	15	0.243903	0.157022
chr10	59601001	59611000	16	0.237734	0.144879
chr10	59602001	59612000	18	0.257623	0.151695
chr10	59603001	59613000	25	0.26148	0.151827
chr10	59604001	59614000	31	0.286475	0.183473
chr10	59605001	59615000	30	0.276008	0.173502
chr10	59606001	59616000	31	0.296089	0.192168
chr10	59607001	59617000	27	0.301677	0.207109
chr10	59608001	59618000	29	0.297456	0.209951
chr10	59609001	59619000	30	0.332371	0.227469
chr10	59610001	59620000	32	0.331231	0.226629
chr10	59611001	59621000	32	0.326438	0.226077
chr10	59612001	59622000	35	0.350419	0.252915
chr10	59613001	59623000	29	0.352506	0.252105
chr10	59614001	59624000	24	0.343532	0.224242
chr10	59615001	59625000	22	0.366839	0.248471
chr10	59616001	59626000	23	0.329796	0.211523
chr10	59617001	59627000	25	0.344637	0.213017
chr10	59618001	59628000	23	0.359161	0.213575
chr10	59619001	59629000	24	0.325126	0.193977
chr10	59620001	59630000	21	0.345569	0.201783
chr10	59621001	59631000	21	0.350689	0.203138
chr10	59622001	59632000	18	0.301575	0.161396
chr10	59623001	59633000	19	0.307699	0.149434
chr10	59624001	59634000	22	0.332688	0.173486
chr10	59625001	59635000	27	0.30203	0.178571
chr10	59626001	59636000	30	0.287632	0.175793
chr10	59627001	59637000	33	0.233667	0.145039
chr10	59628001	59638000	34	0.230247	0.142576
chr10	59629001	59639000	50	0.224123	0.139217
chr10	59630001	59640000	57	0.193027	0.12627
chr10	59631001	59641000	63	0.201091	0.133573
chr10	59632001	59642000	67	0.190136	0.124908
chr10	59633001	59643000	67	0.198943	0.137945
chr10	59634001	59644000	70	0.182504	0.131586
chr10	59635001	59645000	66	0.180064	0.127369
chr10	59636001	59646000	71	0.188703	0.140649
chr10	59637001	59647000	66	0.19552	0.146936
chr10	59638001	59648000	69	0.20025	0.149801
chr10	59639001	59649000	59	0.190159	0.152206
chr10	59640001	59650000	55	0.198676	0.155585
chr10	59641001	59651000	51	0.194872	0.155868
chr10	59642001	59652000	48	0.201053	0.163341
chr10	59643001	59653000	51	0.184226	0.151956
chr10	59644001	59654000	53	0.172147	0.14149
chr10	59645001	59655000	54	0.192123	0.155774
chr10	59646001	59656000	44	0.184411	0.142229
chr10	59647001	59657000	45	0.205947	0.157884
chr10	59648001	59658000	46	0.198679	0.143517
chr10	59649001	59659000	40	0.197926	0.141939
chr10	59650001	59660000	41	0.209038	0.145399
chr10	59651001	59661000	41	0.211281	0.143904
chr10	59652001	59662000	40	0.209865	0.142506
chr10	59653001	59663000	50	0.203628	0.137439
chr10	59654001	59664000	44	0.220425	0.147221
chr10	59655001	59665000	43	0.196845	0.126748
chr10	59656001	59666000	46	0.194732	0.125564
chr10	59657001	59667000	50	0.181604	0.11444
chr10	59658001	59668000	54	0.194946	0.123084
chr10	59659001	59669000	60	0.199942	0.123158
chr10	59660001	59670000	65	0.196415	0.137656
chr10	59661001	59671000	65	0.188706	0.136116
chr10	59662001	59672000	65	0.190813	0.135938
chr10	59663001	59673000	52	0.184776	0.133807
chr10	59664001	59674000	51	0.185708	0.135724
chr10	59665001	59675000	50	0.185982	0.138658
chr10	59666001	59676000	52	0.181746	0.139693
chr10	59667001	59677000	48	0.164468	0.131607
chr10	59668001	59678000	39	0.127277	0.123087
chr10	59669001	59679000	33	0.111168	0.129958
chr10	59670001	59680000	25	0.0895424	0.0834504
chr10	59671001	59681000	25	0.089072	0.0845518
chr10	59672001	59682000	27	0.110669	0.103491
chr10	59673001	59683000	27	0.157923	0.139
chr10	59674001	59684000	29	0.172918	0.154405
chr10	59675001	59685000	33	0.216143	0.189913
chr10	59676001	59686000	30	0.230416	0.189582
chr10	59677001	59687000	32	0.247945	0.207985
chr10	59678001	59688000	33	0.257727	0.216645
chr10	59679001	59689000	41	0.259934	0.223014
chr10	59680001	59690000	44	0.233874	0.217125
chr10	59681001	59691000	48	0.243447	0.236328
chr10	59682001	59692000	52	0.218057	0.214258
chr10	59683001	59693000	53	0.207314	0.203529
chr10	59684001	59694000	57	0.192333	0.17761
chr10	59685001	59695000	60	0.180843	0.16043
chr10	59686001	59696000	65	0.176825	0.16521
chr10	59687001	59697000	67	0.176918	0.165756
chr10	59688001	59698000	72	0.170718	0.156449
chr10	59689001	59699000	70	0.17086	0.14738
chr10	59690001	59700000	77	0.158535	0.131162
chr10	59691001	59701000	74	0.137858	0.105762
chr10	59692001	59702000	76	0.130169	0.0969876
chr10	59693001	59703000	74	0.123447	0.0916056
chr10	59694001	59704000	66	0.126615	0.0983247
chr10	59695001	59705000	58	0.114974	0.0886026
chr10	59696001	59706000	50	0.11032	0.0773497
chr10	59697001	59707000	44	0.094926	0.0592067
chr10	59698001	59708000	37	0.0897762	0.0538764
chr10	59699001	59709000	29	0.0279067	0.0139321
chr10	59700001	59710000	17	0.0250016	0.014476
chr10	59701001	59711000	13	0.0349944	0.021495
chr10	59702001	59712000	3	-0.0153301	-0.0153301
chr10	59706001	59716000	2	-0.0426099	-0.0398914
chr10	59707001	59717000	18	0.0341258	0.0268576
chr10	59708001	59718000	18	0.0341258	0.0268576
chr10	59709001	59719000	18	0.0341258	0.0268576
chr10	59710001	59720000	18	0.0341258	0.0268576
chr10	59711001	59721000	18	0.0341258	0.0268576
chr10	59712001	59722000	18	0.0341258	0.0268576
chr10	59713001	59723000	18	0.0341258	0.0268576
chr10	59714001	59724000	28	0.0267159	0.0102222
chr10	59715001	59725000	40	0.0168818	0.00433387
chr10	59716001	59726000	48	0.0267743	0.0102575
chr10	59717001	59727000	40	0.012446	-0.00380778
chr10	59718001	59728000	51	0.00498558	-0.00675081
chr10	59719001	59729000	58	0.00325991	-0.00732732
chr10	59720001	59730000	64	0.00238333	-0.00729304
chr10	59721001	59731000	76	-0.000701116	-0.00831515
chr10	59722001	59732000	85	-0.00118869	-0.00802817
chr10	59723001	59733000	96	-0.00165434	-0.00786575
chr10	59724001	59734000	98	-0.00339509	-0.00684452
chr10	59725001	59735000	101	0.0183862	0.00337448
chr10	59726001	59736000	117	0.00886593	-0.00148582
chr10	59727001	59737000	123	0.0117495	0.000796605
chr10	59728001	59738000	116	0.0177099	0.00483478
chr10	59729001	59739000	113	0.0184269	0.00508067
chr10	59730001	59740000	113	0.0259146	0.00758387
chr10	59731001	59741000	101	0.030805	0.0101205
chr10	59732001	59742000	93	0.0390096	0.0143283
chr10	59733001	59743000	91	0.0470769	0.017822
chr10	59734001	59744000	81	0.0643076	0.0288958
chr10	59735001	59745000	68	0.0476921	0.0199029
chr10	59736001	59746000	44	0.0831297	0.0393398
chr10	59737001	59747000	35	0.123031	0.0661123
chr10	59738001	59748000	33	0.133501	0.070785
chr10	59739001	59749000	30	0.141326	0.082936
chr10	59740001	59750000	24	0.135879	0.0936246
chr10	59741001	59751000	25	0.132976	0.0932701
chr10	59742001	59752000	24	0.124954	0.0863266
chr10	59743001	59753000	18	0.143476	0.123437
chr10	59744001	59754000	19	0.105752	0.0841131
chr10	59745001	59755000	21	0.127379	0.108015
chr10	59746001	59756000	29	0.123749	0.100696
chr10	59747001	59757000	29	0.116631	0.0900401
chr10	59748001	59758000	28	0.108884	0.0836978
chr10	59749001	59759000	27	0.109938	0.0836584
chr10	59750001	59760000	35	0.0839451	0.0585089
chr10	59751001	59761000	34	0.0839149	0.0577368
chr10	59752001	59762000	34	0.0839149	0.0577368
chr10	59753001	59763000	31	0.0761101	0.0514987
chr10	59754001	59764000	28	0.0839941	0.0576534
chr10	59755001	59765000	24	0.0675904	0.0430242
chr10	59756001	59766000	14	0.0379871	0.0198998
chr10	59757001	59767000	9	-0.0219796	-0.0206375
chr10	59758001	59768000	8	-0.0304626	-0.0263703
chr10	59759001	59769000	8	-0.0304626	-0.0263703
chr10	59761001	59771000	2	-0.00696171	-0.00696171
chr10	59762001	59772000	20	0.0571426	0.026351
chr10	59763001	59773000	39	0.0270189	0.00942327
chr10	59764001	59774000	49	0.0201839	0.00559033
chr10	59765001	59775000	60	0.0136925	0.00263659
chr10	59766001	59776000	67	0.009949	-9.8939e-05
chr10	59767001	59777000	67	0.009949	-9.8939e-05
chr10	59768001	59778000	104	0.0163863	0.00613979
chr10	59769001	59779000	125	0.0219056	0.0111374
chr10	59770001	59780000	129	0.049579	0.0231136
chr10	59771001	59781000	132	0.0569102	0.0269643
chr10	59772001	59782000	126	0.0548651	0.0252003
chr10	59773001	59783000	133	0.0629837	0.0343135
chr10	59774001	59784000	137	0.06591	0.0358981
chr10	59775001	59785000	141	0.0659997	0.0347444
chr10	59776001	59786000	149	0.0678973	0.0354792
chr10	59777001	59787000	166	0.0622941	0.0301474
chr10	59778001	59788000	138	0.0713239	0.0306045
chr10	59779001	59789000	132	0.0678175	0.0252579
chr10	59780001	59790000	142	0.032326	0.011178
chr10	59781001	59791000	145	0.0366469	0.0121898
chr10	59782001	59792000	145	0.0313992	0.00899475
chr10	59783001	59793000	144	0.0292993	0.00455725
chr10	59784001	59794000	141	0.0286552	0.00454926
chr10	59785001	59795000	141	0.0388378	0.0117391
chr10	59786001	59796000	148	0.0391323	0.0116601
chr10	59787001	59797000	131	0.0444034	0.0153253
chr10	59788001	59798000	122	0.0492311	0.0175697
chr10	59789001	59799000	107	0.0569683	0.0213013
chr10	59790001	59800000	93	0.0658764	0.0261993
chr10	59791001	59801000	85	0.0491922	0.0199125
chr10	59792001	59802000	73	0.060875	0.0273831
chr10	59793001	59803000	48	0.0620628	0.029542
chr10	59794001	59804000	44	0.0476529	0.0171422
chr10	59795001	59805000	38	0.00143662	-0.0173413
chr10	59796001	59806000	23	-0.0600749	-0.060087
chr10	59797001	59807000	24	-0.0600583	-0.0600702
chr10	59798001	59808000	27	-0.059727	-0.0596759
chr10	59799001	59809000	31	-0.0595992	-0.0595112
chr10	59800001	59810000	37	-0.0202379	-0.0442291
chr10	59801001	59811000	37	-0.0202379	-0.0442291
chr10	59802001	59812000	38	0.0376567	-0.0237632
chr10	59803001	59813000	39	0.0849609	-0.00495115
chr10	59804001	59814000	33	0.162233	0.0290354
chr10	59805001	59815000	24	0.228362	0.0621848
chr10	59806001	59816000	17	0.312328	0.113081
chr10	59807001	59817000	16	0.329189	0.123879
chr10	59808001	59818000	13	0.381226	0.16551
chr10	59809001	59819000	9	0.455928	0.265026
chr10	59810001	59820000	3	0.725696	0.725619
chr10	59811001	59821000	4	0.709217	0.708128
chr10	59812001	59822000	5	0.653675	0.632085
chr10	59813001	59823000	4	0.638025	0.61263
chr10	59814001	59824000	4	0.550559	0.517132
chr10	59815001	59825000	4	0.550559	0.517132
chr10	59816001	59826000	4	0.550559	0.517132
chr10	59817001	59827000	5	0.588278	0.555686
chr10	59818001	59828000	5	0.588278	0.555686
chr10	59819001	59829000	7	0.569313	0.490665
chr10	59820001	59830000	8	0.532113	0.422621
chr10	59821001	59831000	12	0.363832	0.203741
chr10	59822001	59832000	12	0.254415	0.106345
chr10	59823001	59833000	14	0.220841	0.0834834
chr10	59824001	59834000	15	0.178349	0.0473277
chr10	59825001	59835000	17	0.155744	0.0354439
chr10	59826001	59836000	21	0.169926	0.0450498
chr10	59827001	59837000	24	0.132333	0.0352694
chr10	59828001	59838000	31	0.144482	0.0642618
chr10	59829001	59839000	32	0.0903322	0.0415318
chr10	59830001	59840000	39	0.0979669	0.0509921
chr10	59831001	59841000	43	0.10215	0.0572845
chr10	59832001	59842000	50	0.0898082	0.0524501
chr10	59833001	59843000	53	0.0878046	0.0533241
chr10	59834001	59844000	57	0.0848286	0.0491683
chr10	59835001	59845000	59	0.0827674	0.0482613
chr10	59836001	59846000	59	0.0771669	0.0482766
chr10	59837001	59847000	58	0.05692	0.0368214
chr10	59838001	59848000	59	0.0325502	0.01278
chr10	59839001	59849000	63	0.0365308	0.0145737
chr10	59840001	59850000	56	0.0234841	0.00600985
chr10	59841001	59851000	57	0.0109553	-0.00288811
chr10	59842001	59852000	55	0.00751101	-0.00674135
chr10	59843001	59853000	51	0.00804271	-0.00868013
chr10	59844001	59854000	52	0.0178236	-0.00290358
chr10	59845001	59855000	48	0.0197964	-0.00184258
chr10	59846001	59856000	48	0.00567992	-0.0139348
chr10	59847001	59857000	45	0.00778078	-0.0125893
chr10	59848001	59858000	37	0.0139812	-0.00893358
chr10	59849001	59859000	30	0.00241908	-0.0162598
chr10	59850001	59860000	29	0.00138879	-0.0176617
chr10	59851001	59861000	19	0.015641	-0.0107966
chr10	59852001	59862000	12	0.0363394	-0.00424055
chr10	59853001	59863000	12	0.0315009	-0.0108517
chr10	59854001	59864000	9	0.12038	0.0274786
chr10	59855001	59865000	9	0.12038	0.0274786
chr10	59856001	59866000	5	0.190073	0.0966669
chr10	59857001	59867000	5	0.190073	0.0966669
chr10	59858001	59868000	5	0.190073	0.0966669
chr10	59859001	59869000	5	0.190073	0.0966669
chr10	59860001	59870000	5	0.190073	0.0966669
chr10	59861001	59871000	5	0.190073	0.0966669
chr10	59862001	59872000	5	0.190073	0.0966669
chr10	59863001	59873000	4	0.23523	0.134569
chr10	59871001	59881000	3	0.0278106	0.0251864
chr10	59872001	59882000	9	0.0266654	0.0286057
chr10	59873001	59883000	13	0.0459629	0.0439962
chr10	59874001	59884000	15	0.0747668	0.0689165
chr10	59875001	59885000	16	0.0695857	0.0617312
chr10	59876001	59886000	20	0.079162	0.0677886
chr10	59877001	59887000	20	0.079162	0.0677886
chr10	59878001	59888000	23	0.110205	0.0893778
chr10	59879001	59889000	23	0.110205	0.0893778
chr10	59880001	59890000	25	0.13936	0.111676
chr10	59881001	59891000	24	0.163276	0.128783
chr10	59882001	59892000	18	0.206669	0.161606
chr10	59883001	59893000	14	0.247455	0.185315
chr10	59884001	59894000	15	0.263126	0.191685
chr10	59885001	59895000	16	0.270016	0.205987
chr10	59886001	59896000	14	0.295568	0.266492
chr10	59887001	59897000	16	0.298782	0.256497
chr10	59888001	59898000	19	0.232341	0.1904
chr10	59889001	59899000	26	0.198499	0.154136
chr10	59890001	59900000	25	0.178618	0.136543
chr10	59891001	59901000	23	0.174267	0.132136
chr10	59892001	59902000	23	0.174267	0.132136
chr10	59893001	59903000	23	0.174267	0.132136
chr10	59894001	59904000	25	0.155855	0.124191
chr10	59895001	59905000	28	0.134563	0.0992815
chr10	59896001	59906000	28	0.109632	0.083389
chr10	59897001	59907000	31	0.0844613	0.0692237
chr10	59898001	59908000	30	0.107866	0.0839688
chr10	59899001	59909000	36	0.120364	0.0979288
chr10	59900001	59910000	39	0.123814	0.10103
chr10	59901001	59911000	41	0.120719	0.0993339
chr10	59902001	59912000	41	0.120719	0.0993339
chr10	59903001	59913000	41	0.120719	0.0993339
chr10	59904001	59914000	36	0.114216	0.0906774
chr10	59905001	59915000	31	0.122361	0.103703
chr10	59906001	59916000	29	0.116871	0.0985043
chr10	59907001	59917000	25	0.132487	0.11234
chr10	59908001	59918000	25	0.131724	0.118148
chr10	59909001	59919000	18	0.132452	0.105654
chr10	59910001	59920000	14	0.118995	0.0960566
chr10	59911001	59921000	13	0.138045	0.104194
chr10	59912001	59922000	15	0.134228	0.0973017
chr10	59913001	59923000	16	0.119968	0.0878491
chr10	59914001	59924000	21	0.11372	0.0841579
chr10	59915001	59925000	25	0.142271	0.104619
chr10	59916001	59926000	27	0.139219	0.105278
chr10	59917001	59927000	28	0.125546	0.0932837
chr10	59918001	59928000	23	0.118198	0.0817418
chr10	59919001	59929000	26	0.114622	0.0616207
chr10	59920001	59930000	31	0.0933761	0.0466339
chr10	59921001	59931000	36	0.0827337	0.034009
chr10	59922001	59932000	35	0.0990936	0.0438561
chr10	59923001	59933000	34	0.103525	0.0467324
chr10	59924001	59934000	29	0.104148	0.0423163
chr10	59925001	59935000	26	0.0783607	0.0238708
chr10	59926001	59936000	32	0.0678906	0.0166853
chr10	59927001	59937000	32	0.105194	0.0382197
chr10	59928001	59938000	43	0.0848335	0.0334056
chr10	59929001	59939000	34	0.0850897	0.0402938
chr10	59930001	59940000	29	0.103441	0.052637
chr10	59931001	59941000	23	0.116035	0.0698062
chr10	59932001	59942000	22	0.0926851	0.0540862
chr10	59933001	59943000	22	0.0926851	0.0540862
chr10	59934001	59944000	22	0.0926851	0.0540862
chr10	59935001	59945000	21	0.0821503	0.0451552
chr10	59936001	59946000	13	0.09403	0.0621499
chr10	59937001	59947000	11	0.0407003	0.0194012
chr10	59954001	59964000	12	0.102204	0.0891829
chr10	59955001	59965000	15	0.0868262	0.0764283
chr10	59956001	59966000	15	0.0868262	0.0764283
chr10	59957001	59967000	15	0.0868262	0.0764283
chr10	59958001	59968000	15	0.0868262	0.0764283
chr10	59959001	59969000	15	0.0868262	0.0764283
chr10	59960001	59970000	16	0.0832825	0.0737684
chr10	59961001	59971000	22	0.0805126	0.0609069
chr10	59962001	59972000	31	0.0890663	0.0560068
chr10	59963001	59973000	37	0.0875409	0.0524353
chr10	59964001	59974000	29	0.140045	0.0641028
chr10	59965001	59975000	30	0.148462	0.0659682
chr10	59966001	59976000	33	0.133381	0.0611983
chr10	59967001	59977000	37	0.124864	0.0541701
chr10	59968001	59978000	41	0.142968	0.0708621
chr10	59969001	59979000	41	0.142968	0.0708621
chr10	59970001	59980000	46	0.147591	0.0796813
chr10	59971001	59981000	45	0.14307	0.0772462
chr10	59972001	59982000	41	0.15442	0.0950988
chr10	59973001	59983000	36	0.156243	0.101415
chr10	59974001	59984000	37	0.121669	0.0842284
chr10	59975001	59985000	38	0.126547	0.0904521
chr10	59976001	59986000	37	0.12984	0.0934128
chr10	59977001	59987000	41	0.14052	0.113009
chr10	59978001	59988000	38	0.127758	0.103059
chr10	59979001	59989000	43	0.130393	0.105052
chr10	59980001	59990000	39	0.128636	0.100782
chr10	59981001	59991000	37	0.141876	0.1176
chr10	59982001	59992000	32	0.133354	0.110374
chr10	59983001	59993000	34	0.138425	0.114008
chr10	59984001	59994000	37	0.117586	0.0920936
chr10	59985001	59995000	37	0.115158	0.0897893
chr10	59986001	59996000	38	0.112818	0.0855264
chr10	59987001	59997000	35	0.0900242	0.0599801
chr10	59988001	59998000	36	0.0872048	0.0589457
chr10	59989001	59999000	36	0.0835655	0.0571433
chr10	59990001	60000000	38	0.0846817	0.0573753
chr10	59991001	60001000	37	0.0873339	0.059876
chr10	59992001	60002000	39	0.0911798	0.0625559
chr10	59993001	60003000	38	0.0848264	0.0571461
chr10	59994001	60004000	31	0.0979081	0.0726172
chr10	59995001	60005000	30	0.0896531	0.0673325
chr10	59996001	60006000	33	0.114601	0.0967724
chr10	59997001	60007000	41	0.128801	0.105307
chr10	59998001	60008000	54	0.113725	0.0904467
chr10	59999001	60009000	58	0.113132	0.0871792
chr10	60000001	60010000	59	0.110988	0.0861521
chr10	60001001	60011000	59	0.102339	0.077138
chr10	60002001	60012000	59	0.0980485	0.0739503
chr10	60003001	60013000	59	0.0966132	0.071758
chr10	60004001	60014000	59	0.0958718	0.0701978
chr10	60005001	60015000	55	0.0987905	0.0716557
chr10	60006001	60016000	53	0.0874677	0.0594872
chr10	60007001	60017000	44	0.0776272	0.0503559
chr10	60008001	60018000	36	0.0846269	0.0517731
chr10	60009001	60019000	29	0.0710978	0.041801
chr10	60010001	60020000	28	0.065528	0.0397204
chr10	60011001	60021000	32	0.0693079	0.042074
chr10	60012001	60022000	35	0.0651431	0.0380019
chr10	60013001	60023000	36	0.0687491	0.0421426
chr10	60014001	60024000	37	0.0759824	0.0480086
chr10	60015001	60025000	39	0.081716	0.0520891
chr10	60016001	60026000	38	0.0736206	0.0427241
chr10	60017001	60027000	34	0.0699471	0.0419248
chr10	60018001	60028000	28	0.0610202	0.0339742
chr10	60019001	60029000	28	0.0748022	0.0428996
chr10	60020001	60030000	25	0.0890031	0.0488601
chr10	60021001	60031000	21	0.0913311	0.0510634
chr10	60022001	60032000	21	0.0775559	0.0367813
chr10	60023001	60033000	22	0.0712726	0.0323364
chr10	60024001	60034000	21	0.0541586	0.0202918
chr10	60025001	60035000	20	0.0462484	0.0164066
chr10	60026001	60036000	21	0.0450513	0.0139665
chr10	60027001	60037000	22	0.0463676	0.0169018
chr10	60028001	60038000	21	0.0505441	0.0202206
chr10	60029001	60039000	19	0.0282597	0.00620714
chr10	60030001	60040000	18	0.00543303	-0.00884023
chr10	60031001	60041000	18	-0.0033509	-0.0149849
chr10	60032001	60042000	19	0.0520981	0.0280036
chr10	60033001	60043000	18	0.0584694	0.034907
chr10	60034001	60044000	20	0.0880495	0.0626476
chr10	60035001	60045000	20	0.0995659	0.0715208
chr10	60036001	60046000	19	0.128972	0.106387
chr10	60037001	60047000	18	0.130744	0.107934
chr10	60038001	60048000	21	0.134035	0.113781
chr10	60039001	60049000	25	0.12874	0.105825
chr10	60040001	60050000	27	0.124445	0.0996894
chr10	60041001	60051000	25	0.138773	0.112911
chr10	60042001	60052000	19	0.144401	0.121106
chr10	60043001	60053000	16	0.159144	0.136004
chr10	60044001	60054000	13	0.149351	0.123402
chr10	60045001	60055000	12	0.130797	0.105801
chr10	60046001	60056000	12	0.0888713	0.0605147
chr10	60047001	60057000	13	0.0818838	0.0524306
chr10	60048001	60058000	18	0.0482056	0.0206814
chr10	60049001	60059000	16	0.0421073	0.0191305
chr10	60050001	60060000	18	0.0540875	0.0236759
chr10	60051001	60061000	20	0.0445593	0.0160582
chr10	60052001	60062000	22	0.04327	0.0160516
chr10	60053001	60063000	23	0.0393913	0.012709
chr10	60054001	60064000	25	0.0551288	0.0254794
chr10	60055001	60065000	25	0.0551288	0.0254794
chr10	60056001	60066000	26	0.0518021	0.0228544
chr10	60057001	60067000	27	0.0631431	0.0316344
chr10	60058001	60068000	22	0.0989247	0.0582301
chr10	60059001	60069000	20	0.0994434	0.05455
chr10	60060001	60070000	16	0.0992608	0.0578087
chr10	60061001	60071000	14	0.11565	0.0735672
chr10	60062001	60072000	12	0.129889	0.0831642
chr10	60063001	60073000	11	0.142387	0.0962543
chr10	60064001	60074000	11	0.11529	0.0685731
chr10	60065001	60075000	11	0.11529	0.0685731
chr10	60066001	60076000	11	0.120105	0.0702762
chr10	60067001	60077000	14	0.116282	0.0648531
chr10	60068001	60078000	13	0.0628647	0.0289709
chr10	60069001	60079000	15	0.0820684	0.0424423
chr10	60070001	60080000	16	0.0761384	0.0370035
chr10	60071001	60081000	17	0.071362	0.031595
chr10	60072001	60082000	21	0.0839498	0.0434901
chr10	60073001	60083000	24	0.0792847	0.0414489
chr10	60074001	60084000	23	0.0781668	0.0392086
chr10	60075001	60085000	23	0.0781668	0.0392086
chr10	60076001	60086000	22	0.0855368	0.0468157
chr10	60077001	60087000	21	0.0885981	0.0597072
chr10	60078001	60088000	21	0.120946	0.0864534
chr10	60079001	60089000	21	0.101423	0.0694351
chr10	60080001	60090000	20	0.106651	0.0751358
chr10	60081001	60091000	23	0.147745	0.110523
chr10	60082001	60092000	21	0.136218	0.0977256
chr10	60083001	60093000	21	0.14177	0.100769
chr10	60084001	60094000	20	0.149039	0.108448
chr10	60085001	60095000	23	0.146179	0.10735
chr10	60086001	60096000	20	0.158551	0.119378
chr10	60087001	60097000	19	0.154731	0.103998
chr10	60088001	60098000	22	0.118887	0.0820566
chr10	60089001	60099000	21	0.127718	0.0946371
chr10	60090001	60100000	23	0.128047	0.0982265
chr10	60091001	60101000	21	0.100161	0.0799738
chr10	60092001	60102000	22	0.123096	0.10319
chr10	60093001	60103000	24	0.120095	0.10061
chr10	60094001	60104000	32	0.117909	0.0999182
chr10	60095001	60105000	32	0.11395	0.097385
chr10	60096001	60106000	34	0.114399	0.0990805
chr10	60097001	60107000	37	0.117608	0.104848
chr10	60098001	60108000	35	0.11811	0.101058
chr10	60099001	60109000	35	0.121369	0.103981
chr10	60100001	60110000	40	0.112367	0.0940986
chr10	60101001	60111000	43	0.10762	0.0886988
chr10	60102001	60112000	44	0.109412	0.0925658
chr10	60103001	60113000	46	0.114769	0.0993725
chr10	60104001	60114000	45	0.1025	0.0847261
chr10	60105001	60115000	48	0.108801	0.0918718
chr10	60106001	60116000	50	0.100639	0.0820048
chr10	60107001	60117000	49	0.0978411	0.0799579
chr10	60108001	60118000	49	0.104185	0.0876603
chr10	60109001	60119000	55	0.102739	0.0855154
chr10	60110001	60120000	56	0.11657	0.0993026
chr10	60111001	60121000	58	0.122507	0.10648
chr10	60112001	60122000	61	0.120865	0.103795
chr10	60113001	60123000	56	0.118096	0.0996294
chr10	60114001	60124000	49	0.130096	0.113366
chr10	60115001	60125000	43	0.12839	0.110203
chr10	60116001	60126000	39	0.139377	0.122973
chr10	60117001	60127000	35	0.14822	0.13014
chr10	60118001	60128000	41	0.151132	0.128561
chr10	60119001	60129000	39	0.159021	0.13851
chr10	60120001	60130000	35	0.156674	0.136966
chr10	60121001	60131000	32	0.155006	0.129642
chr10	60122001	60132000	29	0.173426	0.14648
chr10	60123001	60133000	31	0.170296	0.137676
chr10	60124001	60134000	31	0.170296	0.137676
chr10	60125001	60135000	33	0.173262	0.142601
chr10	60126001	60136000	37	0.169798	0.140926
chr10	60127001	60137000	45	0.168239	0.142356
chr10	60128001	60138000	41	0.17363	0.148554
chr10	60129001	60139000	44	0.169457	0.146724
chr10	60130001	60140000	46	0.168677	0.147278
chr10	60131001	60141000	52	0.151716	0.131416
chr10	60132001	60142000	54	0.14817	0.128279
chr10	60133001	60143000	52	0.149452	0.134777
chr10	60134001	60144000	60	0.148242	0.133754
chr10	60135001	60145000	64	0.141891	0.126996
chr10	60136001	60146000	66	0.14007	0.12584
chr10	60137001	60147000	63	0.129904	0.114335
chr10	60138001	60148000	62	0.119022	0.102507
chr10	60139001	60149000	60	0.125632	0.104938
chr10	60140001	60150000	58	0.128388	0.104137
chr10	60141001	60151000	53	0.149465	0.123533
chr10	60142001	60152000	54	0.161845	0.135691
chr10	60143001	60153000	58	0.17098	0.141881
chr10	60144001	60154000	59	0.183497	0.150326
chr10	60145001	60155000	60	0.191266	0.152151
chr10	60146001	60156000	60	0.202414	0.159723
chr10	60147001	60157000	59	0.213404	0.163996
chr10	60148001	60158000	61	0.217207	0.16842
chr10	60149001	60159000	64	0.233174	0.178212
chr10	60150001	60160000	67	0.222281	0.165412
chr10	60151001	60161000	69	0.221884	0.154839
chr10	60152001	60162000	66	0.208696	0.139282
chr10	60153001	60163000	65	0.201358	0.135036
chr10	60154001	60164000	64	0.198753	0.13301
chr10	60155001	60165000	60	0.193026	0.126542
chr10	60156001	60166000	62	0.17078	0.103615
chr10	60157001	60167000	61	0.165351	0.100368
chr10	60158001	60168000	64	0.157584	0.0923616
chr10	60159001	60169000	59	0.12827	0.0729357
chr10	60160001	60170000	56	0.14752	0.0846849
chr10	60161001	60171000	55	0.125893	0.0746184
chr10	60162001	60172000	57	0.119281	0.067934
chr10	60163001	60173000	57	0.117921	0.0660027
chr10	60164001	60174000	53	0.0932132	0.0447684
chr10	60165001	60175000	52	0.0973847	0.0495361
chr10	60166001	60176000	54	0.0981578	0.0496891
chr10	60167001	60177000	55	0.0949767	0.0486309
chr10	60168001	60178000	51	0.0909114	0.0470115
chr10	60169001	60179000	53	0.0815574	0.0388132
chr10	60170001	60180000	50	0.0528421	0.0249934
chr10	60171001	60181000	48	0.0637985	0.0382364
chr10	60172001	60182000	45	0.0865262	0.0542572
chr10	60173001	60183000	46	0.0873511	0.0547549
chr10	60174001	60184000	46	0.0977849	0.0620741
chr10	60175001	60185000	49	0.0943085	0.0578631
chr10	60176001	60186000	40	0.105534	0.0678738
chr10	60177001	60187000	37	0.108379	0.0679215
chr10	60178001	60188000	35	0.143819	0.0866838
chr10	60179001	60189000	30	0.153275	0.0925837
chr10	60180001	60190000	32	0.144573	0.0854
chr10	60181001	60191000	33	0.147286	0.0766587
chr10	60182001	60192000	33	0.11859	0.053437
chr10	60183001	60193000	27	0.113389	0.0434299
chr10	60184001	60194000	25	0.102685	0.0368437
chr10	60185001	60195000	22	0.111306	0.0427823
chr10	60186001	60196000	25	0.121193	0.0500892
chr10	60187001	60197000	25	0.131712	0.0639874
chr10	60188001	60198000	24	0.0757512	0.0383301
chr10	60189001	60199000	27	0.0767297	0.0453518
chr10	60190001	60200000	28	0.0770743	0.0466082
chr10	60191001	60201000	23	0.0637833	0.0421322
chr10	60192001	60202000	20	0.0714847	0.0493842
chr10	60193001	60203000	20	0.0714847	0.0493842
chr10	60194001	60204000	18	0.0732778	0.0499821
chr10	60195001	60205000	18	0.0813735	0.0541763
chr10	60196001	60206000	20	0.122692	0.0693351
chr10	60197001	60207000	25	0.0967098	0.0492053
chr10	60198001	60208000	29	0.100927	0.0555311
chr10	60199001	60209000	31	0.094595	0.0473403
chr10	60200001	60210000	36	0.131919	0.0724127
chr10	60201001	60211000	48	0.155678	0.104544
chr10	60202001	60212000	56	0.157233	0.0975016
chr10	60203001	60213000	59	0.153092	0.0945955
chr10	60204001	60214000	62	0.148459	0.0903862
chr10	60205001	60215000	66	0.138126	0.0804757
chr10	60206001	60216000	65	0.12062	0.0738021
chr10	60207001	60217000	67	0.129412	0.0839898
chr10	60208001	60218000	64	0.128956	0.0822796
chr10	60209001	60219000	62	0.13145	0.0863214
chr10	60210001	60220000	58	0.104745	0.0683119
chr10	60211001	60221000	46	0.0674874	0.0337136
chr10	60212001	60222000	38	0.0454197	0.0291805
chr10	60213001	60223000	35	0.0448495	0.0282233
chr10	60214001	60224000	32	0.0462472	0.0301563
chr10	60215001	60225000	26	0.056477	0.0422612
chr10	60216001	60226000	25	0.081429	0.0606983
chr10	60217001	60227000	18	0.0492807	0.0276592
chr10	60218001	60228000	15	0.0556343	0.0344339
chr10	60219001	60229000	14	0.0583412	0.0414504
chr10	60220001	60230000	15	0.0959329	0.0635849
chr10	60221001	60231000	19	0.0722006	0.044879
chr10	60222001	60232000	29	0.036685	0.0186867
chr10	60223001	60233000	36	0.0968349	0.0470854
chr10	60224001	60234000	36	0.0968349	0.0470854
chr10	60225001	60235000	41	0.0956938	0.04606
chr10	60226001	60236000	44	0.0669341	0.0233215
chr10	60227001	60237000	46	0.0681144	0.0254148
chr10	60228001	60238000	53	0.0597727	0.0210312
chr10	60229001	60239000	53	0.0593376	0.0184523
chr10	60230001	60240000	60	0.0475706	0.0161009
chr10	60231001	60241000	68	0.0402438	0.0134133
chr10	60232001	60242000	59	0.0510281	0.0220065
chr10	60233001	60243000	52	0.0129819	0.0027927
chr10	60234001	60244000	52	0.0129819	0.0027927
chr10	60235001	60245000	47	0.0047681	-0.00102475
chr10	60236001	60246000	40	0.011338	0.00570366
chr10	60237001	60247000	36	0.00915718	0.00455985
chr10	60238001	60248000	29	0.0103791	0.00753729
chr10	60239001	60249000	26	0.00450482	0.00325599
chr10	60240001	60250000	13	-0.00743263	-0.00611792
chr10	60241001	60251000	1	0.075491	0.075491
chr10	60245001	60255000	3	-0.0137772	-0.0200826
chr10	60246001	60256000	3	-0.0137772	-0.0200826
chr10	60247001	60257000	3	-0.0137772	-0.0200826
chr10	60248001	60258000	3	-0.0137772	-0.0200826
chr10	60249001	60259000	3	-0.0137772	-0.0200826
chr10	60250001	60260000	3	-0.0137772	-0.0200826
chr10	60251001	60261000	4	-0.0296761	-0.0283033
chr10	60252001	60262000	4	-0.0296761	-0.0283033
chr10	60253001	60263000	4	-0.0296761	-0.0283033
chr10	60254001	60264000	4	-0.0296761	-0.0283033
chr10	60255001	60265000	8	-0.0405218	-0.0396262
chr10	60256001	60266000	16	0.03009	0.00685504
chr10	60257001	60267000	18	0.022866	0.0017075
chr10	60258001	60268000	27	0.0526682	0.0210525
chr10	60259001	60269000	35	0.0338325	0.00677693
chr10	60260001	60270000	38	0.0298831	0.00462084
chr10	60261001	60271000	39	0.0297276	0.00395788
chr10	60262001	60272000	39	0.0297276	0.00395788
chr10	60263001	60273000	39	0.0297276	0.00395788
chr10	60264001	60274000	78	0.0412691	0.0309014
chr10	60265001	60275000	139	0.0435149	0.040365
chr10	60266001	60276000	170	0.0418136	0.040385
chr10	60267001	60277000	170	0.0431499	0.0424586
chr10	60268001	60278000	171	0.0491941	0.0486277
chr10	60269001	60279000	172	0.0628471	0.0621889
chr10	60270001	60280000	171	0.0632096	0.0623275
chr10	60271001	60281000	171	0.0639806	0.0636581
chr10	60272001	60282000	174	0.0673739	0.0670211
chr10	60273001	60283000	177	0.0704639	0.0700858
chr10	60274001	60284000	141	0.0762517	0.074469
chr10	60275001	60285000	76	0.12375	0.109306
chr10	60276001	60286000	38	0.225877	0.179745
chr10	60277001	60287000	38	0.23345	0.186732
chr10	60278001	60288000	32	0.240355	0.20434
chr10	60279001	60289000	30	0.229962	0.199626
chr10	60280001	60290000	30	0.236967	0.211961
chr10	60281001	60291000	34	0.238422	0.209108
chr10	60282001	60292000	36	0.223193	0.193926
chr10	60283001	60293000	36	0.218356	0.185045
chr10	60284001	60294000	33	0.227317	0.191234
chr10	60285001	60295000	30	0.222852	0.185574
chr10	60286001	60296000	29	0.223324	0.184923
chr10	60287001	60297000	27	0.217368	0.178656
chr10	60288001	60298000	23	0.201742	0.162851
chr10	60289001	60299000	16	0.178769	0.14036
chr10	60290001	60300000	18	0.188861	0.151153
chr10	60291001	60301000	19	0.206133	0.161599
chr10	60292001	60302000	18	0.230224	0.178616
chr10	60293001	60303000	16	0.232201	0.18819
chr10	60294001	60304000	25	0.2066	0.157211
chr10	60295001	60305000	29	0.190168	0.141036
chr10	60296001	60306000	30	0.187179	0.138508
chr10	60297001	60307000	35	0.190769	0.143914
chr10	60298001	60308000	41	0.2021	0.153989
chr10	60299001	60309000	41	0.2021	0.153989
chr10	60300001	60310000	41	0.205443	0.156
chr10	60301001	60311000	38	0.197469	0.151262
chr10	60302001	60312000	39	0.182574	0.14
chr10	60303001	60313000	45	0.183377	0.139593
chr10	60304001	60314000	39	0.196542	0.153093
chr10	60305001	60315000	43	0.199595	0.160385
chr10	60306001	60316000	48	0.220899	0.178201
chr10	60307001	60317000	49	0.208121	0.16571
chr10	60308001	60318000	49	0.20775	0.165188
chr10	60309001	60319000	53	0.214422	0.171505
chr10	60310001	60320000	54	0.203455	0.160466
chr10	60311001	60321000	57	0.209778	0.160685
chr10	60312001	60322000	52	0.218472	0.166432
chr10	60313001	60323000	45	0.220913	0.169178
chr10	60314001	60324000	42	0.218889	0.166782
chr10	60315001	60325000	34	0.234291	0.174093
chr10	60316001	60326000	28	0.205506	0.149888
chr10	60317001	60327000	22	0.235669	0.170409
chr10	60318001	60328000	22	0.214009	0.15839
chr10	60319001	60329000	24	0.195098	0.146147
chr10	60320001	60330000	19	0.213161	0.163407
chr10	60321001	60331000	12	0.194489	0.167091
chr10	60322001	60332000	12	0.194489	0.167091
chr10	60323001	60333000	13	0.186769	0.152045
chr10	60324001	60334000	20	0.202517	0.161374
chr10	60325001	60335000	20	0.202517	0.161374
chr10	60326001	60336000	22	0.197624	0.159139
chr10	60327001	60337000	29	0.194837	0.155236
chr10	60328001	60338000	28	0.177803	0.138562
chr10	60329001	60339000	29	0.17665	0.138501
chr10	60330001	60340000	33	0.206805	0.160946
chr10	60331001	60341000	43	0.189218	0.144762
chr10	60332001	60342000	44	0.192708	0.150111
chr10	60333001	60343000	51	0.194211	0.154677
chr10	60334001	60344000	50	0.193476	0.151721
chr10	60335001	60345000	54	0.182758	0.144923
chr10	60336001	60346000	57	0.180724	0.144494
chr10	60337001	60347000	56	0.19132	0.153267
chr10	60338001	60348000	55	0.203426	0.162972
chr10	60339001	60349000	50	0.227925	0.17602
chr10	60340001	60350000	50	0.195121	0.153553
chr10	60341001	60351000	41	0.209474	0.168314
chr10	60342001	60352000	45	0.195848	0.156187
chr10	60343001	60353000	40	0.224213	0.177548
chr10	60344001	60354000	36	0.219971	0.178529
chr10	60345001	60355000	32	0.238876	0.193352
chr10	60346001	60356000	31	0.250467	0.198961
chr10	60347001	60357000	30	0.227231	0.178316
chr10	60348001	60358000	30	0.228469	0.179919
chr10	60349001	60359000	35	0.211333	0.167007
chr10	60350001	60360000	41	0.176046	0.147555
chr10	60351001	60361000	46	0.147155	0.126946
chr10	60352001	60362000	50	0.129471	0.112404
chr10	60353001	60363000	54	0.0930481	0.0813607
chr10	60354001	60364000	52	0.0920384	0.0792291
chr10	60355001	60365000	54	0.088583	0.0768912
chr10	60356001	60366000	52	0.0868898	0.0740365
chr10	60357001	60367000	47	0.0824792	0.0706524
chr10	60358001	60368000	43	0.0721982	0.0587814
chr10	60359001	60369000	36	0.0388587	0.030196
chr10	60360001	60370000	26	0.0355663	0.0273549
chr10	60361001	60371000	20	0.0493935	0.0392329
chr10	60362001	60372000	11	0.0553036	0.0451218
chr10	60363001	60373000	4	0.1075	0.0986083
chr10	60364001	60374000	4	0.1075	0.0986083
chr10	60365001	60375000	12	0.0394476	0.0279574
chr10	60366001	60376000	20	0.00435294	0.00297351
chr10	60367001	60377000	24	0.00378803	0.00266258
chr10	60368001	60378000	26	0.00431197	0.00318568
chr10	60369001	60379000	38	0.0142667	0.0104897
chr10	60370001	60380000	47	0.0147619	0.0115833
chr10	60371001	60381000	51	0.0110693	0.00679732
chr10	60372001	60382000	53	0.0115245	0.00722392
chr10	60373001	60383000	64	0.0143895	0.00909161
chr10	60374001	60384000	72	0.0127427	0.00794049
chr10	60375001	60385000	69	0.0150722	0.0102339
chr10	60376001	60386000	60	0.0152454	0.00948402
chr10	60377001	60387000	56	0.0164303	0.0100823
chr10	60378001	60388000	54	0.0165442	0.0101053
chr10	60379001	60389000	42	0.0106855	0.00547392
chr10	60380001	60390000	33	0.00903485	0.00254841
chr10	60381001	60391000	29	0.0149171	0.00971891
chr10	60382001	60392000	27	0.0142715	0.00909792
chr10	60383001	60393000	24	0.0292052	0.0229201
chr10	60384001	60394000	21	0.0277133	0.0211587
chr10	60385001	60395000	20	0.0569062	0.0439909
chr10	60386001	60396000	26	0.0497537	0.0335631
chr10	60387001	60397000	27	0.0513234	0.0363813
chr10	60388001	60398000	27	0.0513234	0.0363813
chr10	60389001	60399000	28	0.0508143	0.0359632
chr10	60390001	60400000	30	0.0440995	0.029771
chr10	60391001	60401000	32	0.0432489	0.0295874
chr10	60392001	60402000	32	0.0432489	0.0295874
chr10	60393001	60403000	30	0.0315992	0.0256618
chr10	60394001	60404000	29	0.0512305	0.045276
chr10	60395001	60405000	23	0.028777	0.0334708
chr10	60396001	60406000	16	0.0392835	0.0517439
chr10	60397001	60407000	15	0.0346617	0.0478832
chr10	60398001	60408000	15	0.0346617	0.0478832
chr10	60399001	60409000	14	0.0351742	0.0495408
chr10	60400001	60410000	12	0.0551641	0.0672843
chr10	60401001	60411000	10	0.0633161	0.0753746
chr10	60402001	60412000	13	0.0351711	0.0514769
chr10	60403001	60413000	9	0.0690312	0.0696883
chr10	60404001	60414000	5	0.0531335	0.039988
chr10	60405001	60415000	5	0.0531335	0.039988
chr10	60406001	60416000	5	0.0531335	0.039988
chr10	60407001	60417000	5	0.0531335	0.039988
chr10	60408001	60418000	5	0.0531335	0.039988
chr10	60409001	60419000	5	0.0531335	0.039988
chr10	60410001	60420000	5	0.0531335	0.039988
chr10	60411001	60421000	5	0.0531335	0.039988
chr10	60412001	60422000	13	0.0852103	0.068546
chr10	60413001	60423000	19	0.0426342	0.0402043
chr10	60414001	60424000	19	0.0426342	0.0402043
chr10	60415001	60425000	19	0.0426342	0.0402043
chr10	60416001	60426000	19	0.0426342	0.0402043
chr10	60417001	60427000	19	0.0426342	0.0402043
chr10	60418001	60428000	26	0.0377204	0.0354368
chr10	60419001	60429000	35	0.0367032	0.037099
chr10	60420001	60430000	47	0.0461812	0.0446808
chr10	60421001	60431000	52	0.0452742	0.044504
chr10	60422001	60432000	46	0.0337847	0.0387582
chr10	60423001	60433000	45	0.0386382	0.042817
chr10	60424001	60434000	50	0.0373354	0.0385947
chr10	60425001	60435000	50	0.0373354	0.0385947
chr10	60426001	60436000	50	0.0373354	0.0385947
chr10	60427001	60437000	52	0.0417725	0.0395843
chr10	60428001	60438000	57	0.0458623	0.0459279
chr10	60429001	60439000	56	0.0473211	0.0476329
chr10	60430001	60440000	48	0.0541314	0.0514265
chr10	60431001	60441000	44	0.0564483	0.0527809
chr10	60432001	60442000	42	0.0687386	0.0605336
chr10	60433001	60443000	42	0.0572879	0.0468215
chr10	60434001	60444000	45	0.0949982	0.0664907
chr10	60435001	60445000	45	0.0949982	0.0664907
chr10	60436001	60446000	45	0.0949982	0.0664907
chr10	60437001	60447000	44	0.0905593	0.0637772
chr10	60438001	60448000	38	0.0754227	0.0505219
chr10	60439001	60449000	34	0.0747598	0.0439456
chr10	60440001	60450000	39	0.101542	0.0698891
chr10	60441001	60451000	47	0.101708	0.0700087
chr10	60442001	60452000	56	0.092919	0.0671196
chr10	60443001	60453000	57	0.101146	0.0792075
chr10	60444001	60454000	53	0.0781959	0.0702947
chr10	60445001	60455000	60	0.0760004	0.0694277
chr10	60446001	60456000	68	0.0716536	0.0658974
chr10	60447001	60457000	69	0.0733123	0.0676616
chr10	60448001	60458000	70	0.0843881	0.0743729
chr10	60449001	60459000	77	0.0774463	0.0652384
chr10	60450001	60460000	79	0.0416734	0.0446173
chr10	60451001	60461000	87	0.0403281	0.044995
chr10	60452001	60462000	80	0.0411519	0.0445581
chr10	60453001	60463000	80	0.036321	0.0401267
chr10	60454001	60464000	86	0.0332659	0.0373027
chr10	60455001	60465000	89	0.0339619	0.0370372
chr10	60456001	60466000	90	0.0342977	0.0373085
chr10	60457001	60467000	95	0.034959	0.0374749
chr10	60458001	60468000	96	0.0349138	0.0375305
chr10	60459001	60469000	94	0.0410544	0.0455886
chr10	60460001	60470000	91	0.0433008	0.0473719
chr10	60461001	60471000	79	0.0377406	0.0443484
chr10	60462001	60472000	83	0.0301592	0.0390562
chr10	60463001	60473000	88	0.0341351	0.0418121
chr10	60464001	60474000	87	0.0363067	0.0443212
chr10	60465001	60475000	92	0.03426	0.0405058
chr10	60466001	60476000	93	0.0398246	0.044281
chr10	60467001	60477000	95	0.0365928	0.042651
chr10	60468001	60478000	97	0.0350285	0.0409452
chr10	60469001	60479000	108	0.0356965	0.0415911
chr10	60470001	60480000	109	0.0357722	0.0419295
chr10	60471001	60481000	114	0.0354428	0.0415947
chr10	60472001	60482000	116	0.0358199	0.0416301
chr10	60473001	60483000	110	0.0393581	0.0433725
chr10	60474001	60484000	109	0.0410942	0.0447598
chr10	60475001	60485000	105	0.0412557	0.0476162
chr10	60476001	60486000	104	0.0254064	0.0367964
chr10	60477001	60487000	106	0.0146928	0.0289159
chr10	60478001	60488000	113	0.0113374	0.023847
chr10	60479001	60489000	109	-0.00198065	0.00922092
chr10	60480001	60490000	114	-0.0102685	-0.000208437
chr10	60481001	60491000	120	-0.0128218	-0.00534573
chr10	60482001	60492000	119	-0.0174333	-0.0111658
chr10	60483001	60493000	128	-0.0256908	-0.0200216
chr10	60484001	60494000	134	-0.0287106	-0.026171
chr10	60485001	60495000	142	-0.029662	-0.0307787
chr10	60486001	60496000	145	-0.0289049	-0.0299136
chr10	60487001	60497000	145	-0.0268765	-0.0281117
chr10	60488001	60498000	143	-0.030361	-0.0308465
chr10	60489001	60499000	137	-0.0301691	-0.03059
chr10	60490001	60500000	140	-0.0303984	-0.0306465
chr10	60491001	60501000	140	-0.033088	-0.0328075
chr10	60492001	60502000	141	-0.02914	-0.0295293
chr10	60493001	60503000	128	-0.0260557	-0.0249795
chr10	60494001	60504000	129	-0.0257939	-0.023931
chr10	60495001	60505000	120	-0.0290599	-0.0261098
chr10	60496001	60506000	114	-0.0296032	-0.0266291
chr10	60497001	60507000	109	-0.0276764	-0.0241741
chr10	60498001	60508000	102	-0.0296137	-0.0259209
chr10	60499001	60509000	109	-0.021913	-0.0186578
chr10	60500001	60510000	103	-0.0206905	-0.017625
chr10	60501001	60511000	92	-0.0187856	-0.0158288
chr10	60502001	60512000	83	-0.0221514	-0.0176044
chr10	60503001	60513000	82	-0.0235928	-0.0212509
chr10	60504001	60514000	70	-0.0152546	-0.0153816
chr10	60505001	60515000	61	-0.0113155	-0.0119091
chr10	60506001	60516000	60	0.00742575	0.00339057
chr10	60507001	60517000	54	0.00539531	0.000680091
chr10	60508001	60518000	49	0.0135571	0.00842225
chr10	60509001	60519000	35	0.0263758	0.0155159
chr10	60510001	60520000	27	0.0543439	0.0369078
chr10	60511001	60521000	28	0.0584665	0.0406967
chr10	60512001	60522000	30	0.0596591	0.0395276
chr10	60513001	60523000	30	0.0597754	0.0402018
chr10	60514001	60524000	32	0.0379699	0.0247446
chr10	60515001	60525000	34	0.0317884	0.0206145
chr10	60516001	60526000	29	0.00374359	0.00154846
chr10	60517001	60527000	29	0.00374359	0.00154846
chr10	60518001	60528000	26	0.00421478	0.00201446
chr10	60519001	60529000	23	-0.016702	-0.0104172
chr10	60520001	60530000	21	-0.0191571	-0.0104537
chr10	60521001	60531000	22	-0.0177124	-0.00986227
chr10	60522001	60532000	20	-0.0147367	-0.00682402
chr10	60523001	60533000	22	-0.00548897	0.000346127
chr10	60524001	60534000	17	-0.000722705	0.00401734
chr10	60525001	60535000	14	0.0105658	0.0142081
chr10	60526001	60536000	15	0.0103103	0.0134488
chr10	60527001	60537000	19	0.00361489	0.00746432
chr10	60528001	60538000	29	0.0125689	0.0151578
chr10	60529001	60539000	39	0.00849743	0.0156171
chr10	60530001	60540000	44	0.0169419	0.0249751
chr10	60531001	60541000	45	0.0390174	0.0433643
chr10	60532001	60542000	49	0.0340299	0.0397375
chr10	60533001	60543000	51	0.0418452	0.0487968
chr10	60534001	60544000	63	0.0347368	0.0413682
chr10	60535001	60545000	66	0.0303923	0.037575
chr10	60536001	60546000	69	0.0294662	0.0364998
chr10	60537001	60547000	67	0.0330754	0.0404297
chr10	60538001	60548000	57	0.0330442	0.0422989
chr10	60539001	60549000	49	0.0410069	0.0474444
chr10	60540001	60550000	45	0.0450241	0.0511114
chr10	60541001	60551000	41	0.0232691	0.0317963
chr10	60542001	60552000	36	0.0238135	0.0322
chr10	60543001	60553000	33	0.0131054	0.0198184
chr10	60544001	60554000	25	0.0114069	0.0214208
chr10	60545001	60555000	26	0.0107069	0.0203147
chr10	60546001	60556000	24	0.0153155	0.0257285
chr10	60547001	60557000	25	0.0280695	0.0311627
chr10	60548001	60558000	30	0.0299823	0.0329089
chr10	60549001	60559000	29	0.0277843	0.0312708
chr10	60550001	60560000	30	0.0155144	0.0161828
chr10	60551001	60561000	28	0.0255361	0.0241821
chr10	60552001	60562000	31	0.0395225	0.032818
chr10	60553001	60563000	29	0.0392279	0.029731
chr10	60554001	60564000	27	0.0629845	0.0449577
chr10	60555001	60565000	25	0.0776471	0.0546546
chr10	60556001	60566000	26	0.0620553	0.0446491
chr10	60557001	60567000	26	0.0479591	0.0353645
chr10	60558001	60568000	27	0.0361921	0.0243776
chr10	60559001	60569000	29	0.0308482	0.0219182
chr10	60560001	60570000	28	0.0312221	0.0212407
chr10	60561001	60571000	30	0.0232629	0.0168202
chr10	60562001	60572000	30	0.00577608	0.00491984
chr10	60563001	60573000	34	0.000317207	0.000412115
chr10	60564001	60574000	35	-0.0133168	-0.00856594
chr10	60565001	60575000	34	-0.010416	-0.00561445
chr10	60566001	60576000	34	-0.0127545	-0.0075583
chr10	60567001	60577000	36	-0.0125954	-0.00736109
chr10	60568001	60578000	34	-0.0158749	-0.0101617
chr10	60569001	60579000	37	-0.0194893	-0.0145087
chr10	60570001	60580000	37	-0.0208633	-0.0166117
chr10	60571001	60581000	38	-0.0175571	-0.0144292
chr10	60572001	60582000	36	-0.0176883	-0.0129546
chr10	60573001	60583000	32	-0.0129174	-0.00833234
chr10	60574001	60584000	30	-0.0137955	-0.00958119
chr10	60575001	60585000	31	-0.0168331	-0.0124326
chr10	60576001	60586000	36	-0.00124682	0.00244348
chr10	60577001	60587000	33	-0.00480822	-0.000876636
chr10	60578001	60588000	32	0.00180627	0.00624109
chr10	60579001	60589000	28	0.0130623	0.0158395
chr10	60580001	60590000	29	0.0244907	0.0266792
chr10	60581001	60591000	29	0.025365	0.0271545
chr10	60582001	60592000	27	0.0279246	0.0284353
chr10	60583001	60593000	32	0.0183845	0.0197894
chr10	60584001	60594000	33	0.0165974	0.0180199
chr10	60585001	60595000	35	0.0295842	0.0273582
chr10	60586001	60596000	33	0.0201992	0.0190366
chr10	60587001	60597000	35	0.0201421	0.0190228
chr10	60588001	60598000	36	0.0291475	0.0247078
chr10	60589001	60599000	35	0.028132	0.0237019
chr10	60590001	60600000	35	0.0209789	0.0168865
chr10	60591001	60601000	39	0.0247061	0.0202817
chr10	60592001	60602000	40	0.0244794	0.0198451
chr10	60593001	60603000	38	0.0399063	0.0307135
chr10	60594001	60604000	38	0.0375276	0.0291567
chr10	60595001	60605000	37	0.0247916	0.0182253
chr10	60596001	60606000	37	0.0197847	0.012832
chr10	60597001	60607000	40	0.0328401	0.0226335
chr10	60598001	60608000	39	0.0258649	0.0171029
chr10	60599001	60609000	42	0.025803	0.0172254
chr10	60600001	60610000	43	0.0243765	0.0174018
chr10	60601001	60611000	36	0.0206699	0.0141053
chr10	60602001	60612000	52	0.0341723	0.0379729
chr10	60603001	60613000	54	0.0730396	0.0607469
chr10	60604001	60614000	60	0.0674155	0.0551291
chr10	60605001	60615000	74	0.0815466	0.0580994
chr10	60606001	60616000	80	0.0971237	0.070671
chr10	60607001	60617000	86	0.0934266	0.0645242
chr10	60608001	60618000	86	0.0971599	0.0664932
chr10	60609001	60619000	91	0.086794	0.058497
chr10	60610001	60620000	105	0.0890583	0.0556872
chr10	60611001	60621000	118	0.090473	0.0555638
chr10	60612001	60622000	119	0.0817053	0.0436601
chr10	60613001	60623000	122	0.0559908	0.0270775
chr10	60614001	60624000	120	0.0555384	0.0262509
chr10	60615001	60625000	109	0.0409963	0.0179675
chr10	60616001	60626000	114	0.0234435	0.000930665
chr10	60617001	60627000	104	0.0176204	-0.00259843
chr10	60618001	60628000	117	0.0220652	-0.00418275
chr10	60619001	60629000	117	0.0435059	0.00727832
chr10	60620001	60630000	118	0.046219	0.0159347
chr10	60621001	60631000	111	0.0462211	0.0153424
chr10	60622001	60632000	101	0.0435623	0.013185
chr10	60623001	60633000	97	0.0488843	0.0164788
chr10	60624001	60634000	100	0.0566288	0.020294
chr10	60625001	60635000	107	0.0665867	0.0271097
chr10	60626001	60636000	91	0.0864172	0.038986
chr10	60627001	60637000	91	0.0972637	0.0445661
chr10	60628001	60638000	90	0.0842285	0.0438456
chr10	60629001	60639000	96	0.0606252	0.0313044
chr10	60630001	60640000	89	0.0519068	0.0182613
chr10	60631001	60641000	87	0.0528657	0.0189422
chr10	60632001	60642000	99	0.0734478	0.0330516
```
