## Supplementary Tables and Files for "Genetic Adaptation in New York City Rats": fst_10k1k.fst.windowed.weir.fst (part 74 of 113)

```
chr10	60633001	60643000	101	0.0708262	0.0321015
chr10	60634001	60644000	99	0.0712594	0.0350881
chr10	60635001	60645000	99	0.07741	0.0390386
chr10	60636001	60646000	107	0.0719415	0.0367663
chr10	60637001	60647000	112	0.0770076	0.040335
chr10	60638001	60648000	99	0.0847506	0.0463817
chr10	60639001	60649000	93	0.093062	0.0545855
chr10	60640001	60650000	95	0.0850632	0.052493
chr10	60641001	60651000	96	0.0782202	0.0495863
chr10	60642001	60652000	82	0.0734313	0.0495003
chr10	60643001	60653000	77	0.07813	0.0531972
chr10	60644001	60654000	78	0.0914175	0.0605403
chr10	60645001	60655000	68	0.0932327	0.06319
chr10	60646001	60656000	65	0.097445	0.0660742
chr10	60647001	60657000	59	0.0806866	0.0561979
chr10	60648001	60658000	63	0.0960894	0.0667566
chr10	60649001	60659000	59	0.0871555	0.0615663
chr10	60650001	60660000	45	0.112234	0.07789
chr10	60651001	60661000	41	0.119168	0.0773429
chr10	60652001	60662000	35	0.115791	0.0717389
chr10	60653001	60663000	44	0.144827	0.0907142
chr10	60654001	60664000	41	0.110614	0.0662201
chr10	60655001	60665000	40	0.115855	0.0670053
chr10	60656001	60666000	35	0.131349	0.0746871
chr10	60657001	60667000	37	0.14921	0.0817431
chr10	60658001	60668000	32	0.132043	0.0653894
chr10	60659001	60669000	30	0.144711	0.0669074
chr10	60660001	60670000	33	0.129813	0.0565916
chr10	60661001	60671000	32	0.130383	0.0565318
chr10	60662001	60672000	34	0.128122	0.0564108
chr10	60663001	60673000	25	0.0963708	0.0309714
chr10	60664001	60674000	23	0.147476	0.0647722
chr10	60665001	60675000	30	0.0904601	0.0394332
chr10	60666001	60676000	43	0.104373	0.0587545
chr10	60667001	60677000	58	0.0867304	0.057628
chr10	60668001	60678000	64	0.0866811	0.0593962
chr10	60669001	60679000	75	0.0885189	0.0630641
chr10	60670001	60680000	82	0.102992	0.0741561
chr10	60671001	60681000	94	0.101226	0.0742441
chr10	60672001	60682000	106	0.0957234	0.0699397
chr10	60673001	60683000	122	0.101462	0.0728174
chr10	60674001	60684000	120	0.0955411	0.0694964
chr10	60675001	60685000	111	0.100573	0.0728364
chr10	60676001	60686000	97	0.0964211	0.0699789
chr10	60677001	60687000	78	0.100402	0.0709806
chr10	60678001	60688000	71	0.103522	0.0721707
chr10	60679001	60689000	59	0.120776	0.0815368
chr10	60680001	60690000	69	0.0942395	0.067704
chr10	60681001	60691000	70	0.0949498	0.0686036
chr10	60682001	60692000	69	0.106524	0.0728186
chr10	60683001	60693000	54	0.0867721	0.061356
chr10	60684001	60694000	60	0.0823261	0.0585659
chr10	60685001	60695000	70	0.0859477	0.0638754
chr10	60686001	60696000	81	0.0808978	0.0589881
chr10	60687001	60697000	90	0.0871099	0.0641886
chr10	60688001	60698000	98	0.0840881	0.0620526
chr10	60689001	60699000	104	0.0768228	0.0566912
chr10	60690001	60700000	91	0.0850197	0.0602386
chr10	60691001	60701000	87	0.0873323	0.0622458
chr10	60692001	60702000	89	0.0914253	0.0682377
chr10	60693001	60703000	97	0.0902708	0.0677493
chr10	60694001	60704000	101	0.0951042	0.0706972
chr10	60695001	60705000	107	0.100989	0.0731321
chr10	60696001	60706000	107	0.103259	0.0755296
chr10	60697001	60707000	109	0.104647	0.075648
chr10	60698001	60708000	109	0.122929	0.0855601
chr10	60699001	60709000	108	0.135864	0.0942813
chr10	60700001	60710000	105	0.167351	0.106842
chr10	60701001	60711000	101	0.21319	0.13136
chr10	60702001	60712000	90	0.229919	0.141122
chr10	60703001	60713000	88	0.255234	0.16323
chr10	60704001	60714000	87	0.25861	0.171397
chr10	60705001	60715000	74	0.272031	0.182065
chr10	60706001	60716000	66	0.296058	0.205196
chr10	60707001	60717000	64	0.301514	0.211275
chr10	60708001	60718000	82	0.266765	0.15484
chr10	60709001	60719000	91	0.24874	0.127104
chr10	60710001	60720000	96	0.214738	0.100165
chr10	60711001	60721000	106	0.168839	0.0720832
chr10	60712001	60722000	116	0.166443	0.0768433
chr10	60713001	60723000	114	0.147867	0.0623467
chr10	60714001	60724000	119	0.162987	0.0679387
chr10	60715001	60725000	129	0.17958	0.0786877
chr10	60716001	60726000	143	0.210352	0.0961063
chr10	60717001	60727000	143	0.209118	0.0962733
chr10	60718001	60728000	126	0.227227	0.113311
chr10	60719001	60729000	120	0.237427	0.126313
chr10	60720001	60730000	125	0.230381	0.125031
chr10	60721001	60731000	122	0.225573	0.127496
chr10	60722001	60732000	127	0.225588	0.117118
chr10	60723001	60733000	139	0.226756	0.119343
chr10	60724001	60734000	133	0.23575	0.123311
chr10	60725001	60735000	126	0.232536	0.120368
chr10	60726001	60736000	114	0.193251	0.10126
chr10	60727001	60737000	121	0.205599	0.110004
chr10	60728001	60738000	122	0.200746	0.112352
chr10	60729001	60739000	133	0.175672	0.106617
chr10	60730001	60740000	140	0.171757	0.113389
chr10	60731001	60741000	162	0.159593	0.112051
chr10	60732001	60742000	179	0.143375	0.108865
chr10	60733001	60743000	177	0.138301	0.107945
chr10	60734001	60744000	178	0.124461	0.100249
chr10	60735001	60745000	178	0.124013	0.101646
chr10	60736001	60746000	178	0.124984	0.10238
chr10	60737001	60747000	162	0.110632	0.0943912
chr10	60738001	60748000	169	0.116292	0.0971897
chr10	60739001	60749000	172	0.120097	0.100832
chr10	60740001	60750000	163	0.118511	0.0976881
chr10	60741001	60751000	136	0.128022	0.105289
chr10	60742001	60752000	113	0.138628	0.110853
chr10	60743001	60753000	104	0.129024	0.108146
chr10	60744001	60754000	107	0.144762	0.115739
chr10	60745001	60755000	118	0.140525	0.112631
chr10	60746001	60756000	114	0.145881	0.11515
chr10	60747001	60757000	114	0.145881	0.11515
chr10	60748001	60758000	100	0.13608	0.10924
chr10	60749001	60759000	76	0.146906	0.113639
chr10	60750001	60760000	68	0.153671	0.119768
chr10	60751001	60761000	61	0.138305	0.107356
chr10	60752001	60762000	53	0.140736	0.110085
chr10	60753001	60763000	49	0.157783	0.122945
chr10	60754001	60764000	38	0.144779	0.115481
chr10	60755001	60765000	30	0.193643	0.140326
chr10	60756001	60766000	31	0.170223	0.128202
chr10	60757001	60767000	32	0.165722	0.122802
chr10	60758001	60768000	30	0.160505	0.116268
chr10	60759001	60769000	34	0.143604	0.103561
chr10	60760001	60770000	31	0.155468	0.116954
chr10	60761001	60771000	32	0.158162	0.117262
chr10	60762001	60772000	30	0.163653	0.118611
chr10	60763001	60773000	28	0.146796	0.103461
chr10	60764001	60774000	29	0.124965	0.089741
chr10	60765001	60775000	21	0.0405913	0.0306148
chr10	60766001	60776000	22	0.0214923	0.0157024
chr10	60767001	60777000	24	0.0231897	0.0185119
chr10	60768001	60778000	23	0.0251318	0.021255
chr10	60769001	60779000	22	0.0198023	0.0181077
chr10	60770001	60780000	23	0.0155722	0.013928
chr10	60771001	60781000	22	0.0165916	0.0140193
chr10	60772001	60782000	22	0.0106914	0.00726095
chr10	60773001	60783000	23	0.00564549	0.00348783
chr10	60774001	60784000	22	0.00303032	0.00111573
chr10	60775001	60785000	21	0.00142523	-0.00131951
chr10	60776001	60786000	23	0.0104056	0.00680376
chr10	60777001	60787000	23	0.0267057	0.0193343
chr10	60778001	60788000	26	0.0185078	0.0120204
chr10	60779001	60789000	26	0.0305698	0.0289306
chr10	60780001	60790000	51	0.0990304	0.0912417
chr10	60781001	60791000	49	0.102147	0.0937542
chr10	60782001	60792000	47	0.10989	0.102767
chr10	60783001	60793000	57	0.163049	0.14407
chr10	60784001	60794000	70	0.153442	0.127377
chr10	60785001	60795000	72	0.150989	0.123329
chr10	60786001	60796000	69	0.159461	0.125572
chr10	60787001	60797000	66	0.161052	0.126092
chr10	60788001	60798000	63	0.173225	0.134194
chr10	60789001	60799000	60	0.177605	0.134533
chr10	60790001	60800000	33	0.186972	0.12568
chr10	60791001	60801000	33	0.186972	0.12568
chr10	60792001	60802000	32	0.187722	0.124278
chr10	60793001	60803000	19	0.0739313	0.0339186
chr10	60794001	60804000	4	-0.00903905	-0.00755946
chr10	60795001	60805000	3	0.707447	0.290029
chr10	60796001	60806000	1	0.863591	0.863591
chr10	60797001	60807000	9	0.488795	0.243798
chr10	60798001	60808000	15	0.421453	0.153441
chr10	60799001	60809000	17	0.50008	0.209588
chr10	60800001	60810000	20	0.626722	0.307689
chr10	60801001	60811000	27	0.637402	0.312115
chr10	60802001	60812000	29	0.662912	0.347667
chr10	60803001	60813000	36	0.578044	0.320588
chr10	60804001	60814000	37	0.572788	0.312789
chr10	60805001	60815000	38	0.569963	0.304786
chr10	60806001	60816000	38	0.569963	0.304786
chr10	60807001	60817000	33	0.606724	0.34806
chr10	60808001	60818000	27	0.63027	0.421428
chr10	60809001	60819000	25	0.62382	0.404686
chr10	60810001	60820000	24	0.572991	0.361506
chr10	60811001	60821000	18	0.58225	0.40815
chr10	60812001	60822000	16	0.53656	0.355717
chr10	60813001	60823000	10	0.732759	0.510497
chr10	60814001	60824000	11	0.744323	0.577403
chr10	60815001	60825000	10	0.721818	0.553197
chr10	60816001	60826000	11	0.703009	0.503163
chr10	60817001	60827000	8	0.72832	0.537512
chr10	60818001	60828000	8	0.72832	0.537512
chr10	60819001	60829000	8	0.72832	0.537512
chr10	60820001	60830000	6	0.757649	0.525056
chr10	60821001	60831000	5	0.689548	0.44129
chr10	60822001	60832000	5	0.689548	0.44129
chr10	60823001	60833000	4	0.60792	0.333531
chr10	60824001	60834000	2	0.0220177	0.0278111
chr10	60825001	60835000	1	0.00281928	0.00281928
chr10	60835001	60845000	3	0.635467	0.523222
chr10	60836001	60846000	3	0.635467	0.523222
chr10	60837001	60847000	3	0.635467	0.523222
chr10	60838001	60848000	3	0.635467	0.523222
chr10	60839001	60849000	6	0.602314	0.517083
chr10	60840001	60850000	7	0.549851	0.450454
chr10	60841001	60851000	7	0.549851	0.450454
chr10	60842001	60852000	8	0.620719	0.512132
chr10	60843001	60853000	8	0.620719	0.512132
chr10	60844001	60854000	8	0.620719	0.512132
chr10	60845001	60855000	5	0.612622	0.505478
chr10	60846001	60856000	5	0.612622	0.505478
chr10	60847001	60857000	6	0.665902	0.565164
chr10	60848001	60858000	7	0.700521	0.607796
chr10	60849001	60859000	6	0.726794	0.630925
chr10	60850001	60860000	15	0.490495	0.322499
chr10	60851001	60861000	15	0.490495	0.322499
chr10	60852001	60862000	14	0.425369	0.278114
chr10	60853001	60863000	14	0.425369	0.278114
chr10	60854001	60864000	14	0.425369	0.278114
chr10	60855001	60865000	14	0.425369	0.278114
chr10	60856001	60866000	16	0.433532	0.30811
chr10	60857001	60867000	15	0.371126	0.271078
chr10	60858001	60868000	14	0.287534	0.228756
chr10	60859001	60869000	12	0.185073	0.178231
chr10	60860001	60870000	14	0.287127	0.297955
chr10	60861001	60871000	14	0.287127	0.297955
chr10	60862001	60872000	14	0.287127	0.297955
chr10	60863001	60873000	14	0.287127	0.297955
chr10	60864001	60874000	15	0.280994	0.275608
chr10	60865001	60875000	15	0.280994	0.275608
chr10	60866001	60876000	14	0.365797	0.288703
chr10	60867001	60877000	15	0.453892	0.334235
chr10	60868001	60878000	17	0.466837	0.353534
chr10	60869001	60879000	19	0.504748	0.388522
chr10	60870001	60880000	16	0.51194	0.401358
chr10	60871001	60881000	31	0.319614	0.228573
chr10	60872001	60882000	34	0.354221	0.262137
chr10	60873001	60883000	34	0.354221	0.262137
chr10	60874001	60884000	33	0.356307	0.271209
chr10	60875001	60885000	35	0.373044	0.288345
chr10	60876001	60886000	35	0.366045	0.2863
chr10	60877001	60887000	38	0.319796	0.255268
chr10	60878001	60888000	69	0.170921	0.126133
chr10	60879001	60889000	74	0.13899	0.10528
chr10	60880001	60890000	97	0.0932982	0.0712321
chr10	60881001	60891000	102	0.116762	0.0843987
chr10	60882001	60892000	114	0.0800869	0.0598358
chr10	60883001	60893000	128	0.0742978	0.056433
chr10	60884001	60894000	136	0.0804449	0.0570141
chr10	60885001	60895000	145	0.0810357	0.0586552
chr10	60886001	60896000	145	0.0763246	0.0563928
chr10	60887001	60897000	141	0.0732026	0.0533731
chr10	60888001	60898000	109	0.105802	0.0745405
chr10	60889001	60899000	105	0.149965	0.0977322
chr10	60890001	60900000	74	0.205084	0.12307
chr10	60891001	60901000	57	0.191267	0.115392
chr10	60892001	60902000	42	0.264624	0.155662
chr10	60893001	60903000	29	0.437953	0.243182
chr10	60894001	60904000	22	0.469388	0.33462
chr10	60895001	60905000	12	0.696715	0.525689
chr10	60896001	60906000	12	0.685754	0.512742
chr10	60897001	60907000	12	0.685754	0.512742
chr10	60898001	60908000	11	0.695327	0.504913
chr10	60899001	60909000	8	0.589455	0.369713
chr10	60900001	60910000	7	0.622356	0.402655
chr10	60901001	60911000	4	0.774237	0.746314
chr10	60902001	60912000	5	0.707444	0.663975
chr10	60903001	60913000	5	0.587082	0.550908
chr10	60904001	60914000	4	0.508529	0.47867
chr10	60905001	60915000	3	0.35914	0.358273
chr10	60906001	60916000	4	0.238255	0.209218
chr10	60907001	60917000	5	0.300941	0.264398
chr10	60908001	60918000	5	0.300941	0.264398
chr10	60909001	60919000	6	0.28899	0.25819
chr10	60910001	60920000	8	0.276191	0.235885
chr10	60911001	60921000	8	0.276191	0.235885
chr10	60912001	60922000	9	0.225589	0.174689
chr10	60913001	60923000	9	0.209219	0.163107
chr10	60914001	60924000	9	0.209219	0.163107
chr10	60915001	60925000	10	0.213842	0.1715
chr10	60916001	60926000	10	0.211341	0.175899
chr10	60917001	60927000	10	0.173417	0.15209
chr10	60918001	60928000	10	0.173417	0.15209
chr10	60919001	60929000	11	0.14112	0.11619
chr10	60920001	60930000	11	0.0946266	0.0788363
chr10	60921001	60931000	12	0.120324	0.100152
chr10	60922001	60932000	13	0.128573	0.108067
chr10	60923001	60933000	13	0.128573	0.108067
chr10	60924001	60934000	13	0.128573	0.108067
chr10	60925001	60935000	12	0.116698	0.0964861
chr10	60926001	60936000	10	0.120274	0.0962869
chr10	60927001	60937000	10	0.100564	0.0797226
chr10	60928001	60938000	10	0.100564	0.0797226
chr10	60929001	60939000	9	0.162326	0.140685
chr10	60930001	60940000	7	0.224543	0.191302
chr10	60931001	60941000	6	0.199596	0.167416
chr10	60932001	60942000	3	0.27794	0.260568
chr10	60933001	60943000	2	0.296938	0.267333
chr10	60934001	60944000	3	0.176393	0.164634
chr10	60935001	60945000	3	0.176393	0.164634
chr10	60936001	60946000	5	0.135884	0.123577
chr10	60937001	60947000	10	0.147649	0.123025
chr10	60938001	60948000	11	0.140705	0.109175
chr10	60939001	60949000	11	0.119355	0.0903391
chr10	60940001	60950000	14	0.0992878	0.0642361
chr10	60941001	60951000	19	0.127129	0.0806801
chr10	60942001	60952000	20	0.123654	0.0804506
chr10	60943001	60953000	21	0.135404	0.0920822
chr10	60944001	60954000	21	0.144586	0.0911093
chr10	60945001	60955000	22	0.158112	0.103259
chr10	60946001	60956000	20	0.168048	0.107386
chr10	60947001	60957000	15	0.183069	0.112034
chr10	60948001	60958000	17	0.229733	0.164461
chr10	60949001	60959000	16	0.228206	0.15936
chr10	60950001	60960000	14	0.271118	0.21694
chr10	60951001	60961000	9	0.300385	0.267061
chr10	60952001	60962000	8	0.331188	0.290932
chr10	60953001	60963000	7	0.332115	0.286106
chr10	60954001	60964000	9	0.337933	0.339055
chr10	60955001	60965000	8	0.335452	0.336636
chr10	60956001	60966000	9	0.311779	0.298129
chr10	60957001	60967000	8	0.323992	0.307076
chr10	60958001	60968000	6	0.266898	0.222288
chr10	60959001	60969000	8	0.257748	0.225349
chr10	60960001	60970000	8	0.257748	0.225349
chr10	60961001	60971000	8	0.257748	0.225349
chr10	60962001	60972000	9	0.26815	0.23749
chr10	60963001	60973000	11	0.254137	0.217306
chr10	60964001	60974000	9	0.197738	0.160587
chr10	60965001	60975000	10	0.179011	0.147434
chr10	60966001	60976000	9	0.193242	0.164918
chr10	60967001	60977000	13	0.167842	0.144267
chr10	60968001	60978000	13	0.169729	0.145339
chr10	60969001	60979000	11	0.155111	0.129122
chr10	60970001	60980000	11	0.121757	0.0903694
chr10	60971001	60981000	14	0.122631	0.0915356
chr10	60972001	60982000	14	0.103183	0.079236
chr10	60973001	60983000	12	0.0897487	0.0713626
chr10	60974001	60984000	13	0.0845866	0.0615348
chr10	60975001	60985000	13	0.0891129	0.0567371
chr10	60976001	60986000	16	0.0921137	0.0575814
chr10	60977001	60987000	13	0.0849614	0.0402408
chr10	60978001	60988000	14	0.079982	0.0380106
chr10	60979001	60989000	14	0.079982	0.0380106
chr10	60980001	60990000	17	0.133002	0.0861707
chr10	60981001	60991000	16	0.148075	0.0990696
chr10	60982001	60992000	15	0.146831	0.0948458
chr10	60983001	60993000	16	0.14051	0.0884828
chr10	60984001	60994000	17	0.128424	0.0752227
chr10	60985001	60995000	20	0.125982	0.0800238
chr10	60986001	60996000	17	0.12962	0.0833386
chr10	60987001	60997000	20	0.137766	0.09025
chr10	60988001	60998000	20	0.128436	0.0869125
chr10	60989001	60999000	21	0.12156	0.0804788
chr10	60990001	61000000	19	0.0987211	0.0567721
chr10	60991001	61001000	18	0.0694201	0.0354748
chr10	60992001	61002000	19	0.0838807	0.054669
chr10	60993001	61003000	18	0.0872846	0.0580929
chr10	60994001	61004000	17	0.0871925	0.0645311
chr10	60995001	61005000	14	0.0695718	0.0538737
chr10	60996001	61006000	15	0.0598676	0.0469529
chr10	60997001	61007000	14	0.05062	0.0419057
chr10	60998001	61008000	12	0.0647007	0.0556126
chr10	60999001	61009000	14	0.0834875	0.0717029
chr10	61000001	61010000	13	0.0538931	0.0513251
chr10	61001001	61011000	17	0.0386478	0.0395901
chr10	61002001	61012000	20	0.0296326	0.0218599
chr10	61003001	61013000	25	0.0620678	0.0507687
chr10	61004001	61014000	24	0.136869	0.0949118
chr10	61005001	61015000	26	0.164411	0.125697
chr10	61006001	61016000	26	0.169751	0.126735
chr10	61007001	61017000	23	0.177662	0.131802
chr10	61008001	61018000	24	0.190462	0.148659
chr10	61009001	61019000	26	0.182516	0.150738
chr10	61010001	61020000	35	0.192425	0.171053
chr10	61011001	61021000	35	0.203841	0.176257
chr10	61012001	61022000	36	0.196952	0.168115
chr10	61013001	61023000	38	0.174141	0.139969
chr10	61014001	61024000	41	0.128227	0.116623
chr10	61015001	61025000	40	0.107742	0.0964893
chr10	61016001	61026000	46	0.0981091	0.0857687
chr10	61017001	61027000	62	0.0729879	0.0619081
chr10	61018001	61028000	65	0.0624689	0.0531914
chr10	61019001	61029000	62	0.05679	0.0469683
chr10	61020001	61030000	55	0.0655143	0.0363661
chr10	61021001	61031000	54	0.0885057	0.0557753
chr10	61022001	61032000	51	0.104372	0.0666736
chr10	61023001	61033000	51	0.13777	0.109294
chr10	61024001	61034000	48	0.143586	0.11514
chr10	61025001	61035000	50	0.171808	0.142051
chr10	61026001	61036000	44	0.201208	0.170166
chr10	61027001	61037000	37	0.290874	0.258143
chr10	61028001	61038000	39	0.306356	0.257929
chr10	61029001	61039000	41	0.302432	0.255023
chr10	61030001	61040000	45	0.253429	0.241738
chr10	61031001	61041000	43	0.232537	0.230865
chr10	61032001	61042000	43	0.22423	0.228443
chr10	61033001	61043000	38	0.217615	0.212771
chr10	61034001	61044000	38	0.21188	0.206887
chr10	61035001	61045000	37	0.191569	0.189287
chr10	61036001	61046000	37	0.191121	0.191502
chr10	61037001	61047000	30	0.19154	0.18889
chr10	61038001	61048000	27	0.216654	0.215325
chr10	61039001	61049000	23	0.231455	0.231426
chr10	61040001	61050000	18	0.235022	0.208675
chr10	61041001	61051000	19	0.252987	0.230276
chr10	61042001	61052000	18	0.268964	0.247248
chr10	61043001	61053000	22	0.248859	0.218921
chr10	61044001	61054000	23	0.251204	0.222824
chr10	61045001	61055000	23	0.24097	0.19189
chr10	61046001	61056000	23	0.228601	0.177772
chr10	61047001	61057000	24	0.206245	0.162725
chr10	61048001	61058000	22	0.170021	0.140502
chr10	61049001	61059000	23	0.172244	0.144012
chr10	61050001	61060000	29	0.142198	0.100837
chr10	61051001	61061000	28	0.113491	0.0724687
chr10	61052001	61062000	29	0.106641	0.0685756
chr10	61053001	61063000	25	0.0984055	0.0632909
chr10	61054001	61064000	25	0.0692257	0.0437052
chr10	61055001	61065000	26	0.1177	0.077657
chr10	61056001	61066000	27	0.126988	0.0884576
chr10	61057001	61067000	26	0.129366	0.0923186
chr10	61058001	61068000	28	0.126256	0.0908662
chr10	61059001	61069000	30	0.114599	0.0815975
chr10	61060001	61070000	25	0.158987	0.147592
chr10	61061001	61071000	23	0.168131	0.16303
chr10	61062001	61072000	22	0.176902	0.172278
chr10	61063001	61073000	23	0.164192	0.15253
chr10	61064001	61074000	22	0.173793	0.161898
chr10	61065001	61075000	22	0.172752	0.170497
chr10	61066001	61076000	21	0.154698	0.15058
chr10	61067001	61077000	21	0.166799	0.162261
chr10	61068001	61078000	22	0.18306	0.165398
chr10	61069001	61079000	20	0.20841	0.186862
chr10	61070001	61080000	20	0.247593	0.211745
chr10	61071001	61081000	25	0.219195	0.17103
chr10	61072001	61082000	26	0.2073	0.154694
chr10	61073001	61083000	27	0.234668	0.175386
chr10	61074001	61084000	27	0.247543	0.18641
chr10	61075001	61085000	25	0.253189	0.183776
chr10	61076001	61086000	24	0.266125	0.192043
chr10	61077001	61087000	23	0.259979	0.174507
chr10	61078001	61088000	20	0.266934	0.180446
chr10	61079001	61089000	20	0.27165	0.18284
chr10	61080001	61090000	19	0.283622	0.164884
chr10	61081001	61091000	16	0.35864	0.219436
chr10	61082001	61092000	17	0.432463	0.292602
chr10	61083001	61093000	14	0.499871	0.342396
chr10	61084001	61094000	14	0.539333	0.376218
chr10	61085001	61095000	14	0.565282	0.40699
chr10	61086001	61096000	17	0.552626	0.378516
chr10	61087001	61097000	18	0.561294	0.401697
chr10	61088001	61098000	18	0.561294	0.401697
chr10	61089001	61099000	17	0.569985	0.409369
chr10	61090001	61100000	16	0.541228	0.385794
chr10	61091001	61101000	16	0.563118	0.431295
chr10	61092001	61102000	15	0.568641	0.426889
chr10	61093001	61103000	18	0.571432	0.439814
chr10	61094001	61104000	19	0.570357	0.443102
chr10	61095001	61105000	18	0.598662	0.455568
chr10	61096001	61106000	17	0.567387	0.441485
chr10	61097001	61107000	17	0.559452	0.451194
chr10	61098001	61108000	16	0.564176	0.481476
chr10	61099001	61109000	20	0.518635	0.452669
chr10	61100001	61110000	21	0.530772	0.479645
chr10	61101001	61111000	21	0.514013	0.455158
chr10	61102001	61112000	22	0.480571	0.420879
chr10	61103001	61113000	19	0.443358	0.394207
chr10	61104001	61114000	22	0.371102	0.315964
chr10	61105001	61115000	23	0.341063	0.302404
chr10	61106001	61116000	23	0.366424	0.328367
chr10	61107001	61117000	22	0.355363	0.314389
chr10	61108001	61118000	23	0.341707	0.299051
chr10	61109001	61119000	19	0.342877	0.290969
chr10	61110001	61120000	18	0.318376	0.269272
chr10	61111001	61121000	18	0.292544	0.255045
chr10	61112001	61122000	15	0.288586	0.251376
chr10	61113001	61123000	14	0.274637	0.234426
chr10	61114001	61124000	10	0.317577	0.291511
chr10	61115001	61125000	9	0.238894	0.218166
chr10	61116001	61126000	9	0.189871	0.137132
chr10	61117001	61127000	10	0.154463	0.0998583
chr10	61118001	61128000	10	0.167668	0.10313
chr10	61119001	61129000	12	0.187897	0.111621
chr10	61120001	61130000	16	0.175795	0.0830544
chr10	61121001	61131000	14	0.171378	0.0680079
chr10	61122001	61132000	15	0.162139	0.0616286
chr10	61123001	61133000	15	0.162139	0.0616286
chr10	61124001	61134000	15	0.162139	0.0616286
chr10	61125001	61135000	16	0.150348	0.0573095
chr10	61126001	61136000	16	0.16971	0.0748264
chr10	61127001	61137000	15	0.183238	0.0876506
chr10	61128001	61138000	14	0.190787	0.0943162
chr10	61129001	61139000	12	0.174566	0.0843563
chr10	61130001	61140000	7	0.157439	0.0973419
chr10	61131001	61141000	9	0.109969	0.0709224
chr10	61132001	61142000	8	0.117607	0.0832479
chr10	61133001	61143000	15	0.339032	0.243702
chr10	61134001	61144000	15	0.344995	0.248449
chr10	61135001	61145000	14	0.385478	0.298948
chr10	61136001	61146000	13	0.404234	0.339067
chr10	61137001	61147000	13	0.405765	0.319644
chr10	61138001	61148000	14	0.407841	0.327575
chr10	61139001	61149000	14	0.407841	0.327575
chr10	61140001	61150000	16	0.405894	0.319416
chr10	61141001	61151000	15	0.444371	0.346848
chr10	61142001	61152000	15	0.444371	0.346848
chr10	61143001	61153000	8	0.358106	0.276648
chr10	61144001	61154000	10	0.298072	0.175327
chr10	61145001	61155000	10	0.282293	0.16661
chr10	61146001	61156000	10	0.245859	0.138151
chr10	61147001	61157000	10	0.332632	0.200917
chr10	61148001	61158000	10	0.31319	0.189526
chr10	61149001	61159000	11	0.353517	0.222929
chr10	61150001	61160000	11	0.358847	0.238751
chr10	61151001	61161000	11	0.373314	0.231269
chr10	61152001	61162000	11	0.373314	0.231269
chr10	61153001	61163000	11	0.373314	0.231269
chr10	61154001	61164000	9	0.400479	0.310222
chr10	61155001	61165000	8	0.411381	0.308311
chr10	61156001	61166000	8	0.420334	0.288136
chr10	61157001	61167000	8	0.36042	0.209153
chr10	61158001	61168000	10	0.398735	0.189691
chr10	61159001	61169000	9	0.351151	0.148884
chr10	61160001	61170000	8	0.320562	0.120853
chr10	61161001	61171000	7	0.333382	0.142876
chr10	61162001	61172000	7	0.333382	0.142876
chr10	61163001	61173000	7	0.333382	0.142876
chr10	61164001	61174000	8	0.341505	0.11561
chr10	61165001	61175000	9	0.403988	0.164649
chr10	61166001	61176000	10	0.391004	0.21433
chr10	61167001	61177000	9	0.400125	0.241845
chr10	61168001	61178000	7	0.350093	0.26242
chr10	61169001	61179000	7	0.350093	0.26242
chr10	61170001	61180000	7	0.350093	0.26242
chr10	61171001	61181000	8	0.340832	0.225453
chr10	61172001	61182000	8	0.340832	0.225453
chr10	61173001	61183000	9	0.335089	0.199083
chr10	61174001	61184000	9	0.351132	0.263205
chr10	61175001	61185000	8	0.30627	0.226485
chr10	61176001	61186000	6	0.293004	0.19729
chr10	61177001	61187000	7	0.282457	0.164347
chr10	61178001	61188000	6	0.302863	0.158273
chr10	61179001	61189000	6	0.302863	0.158273
chr10	61180001	61190000	5	0.29373	0.124826
chr10	61181001	61191000	4	0.313384	0.164361
chr10	61182001	61192000	5	0.252615	0.141149
chr10	61183001	61193000	5	0.247836	0.136861
chr10	61184001	61194000	3	0.0248106	-0.00610834
chr10	61185001	61195000	3	0.0248106	-0.00610834
chr10	61186001	61196000	3	0.0248106	-0.00610834
chr10	61187001	61197000	2	0.0345808	0.00749355
chr10	61188001	61198000	2	0.0345808	0.00749355
chr10	61189001	61199000	9	-0.0190634	-0.0185951
chr10	61190001	61200000	14	0.0897092	0.0676851
chr10	61191001	61201000	14	0.0897092	0.0676851
chr10	61192001	61202000	13	0.0938846	0.0691763
chr10	61193001	61203000	12	0.0965301	0.077717
chr10	61194001	61204000	12	0.0965301	0.077717
chr10	61195001	61205000	14	0.108376	0.0802535
chr10	61196001	61206000	17	0.0936405	0.0588113
chr10	61197001	61207000	17	0.0936405	0.0588113
chr10	61198001	61208000	19	0.0937168	0.0580664
chr10	61199001	61209000	12	0.203973	0.107134
chr10	61200001	61210000	7	0.0858402	0.0243796
chr10	61201001	61211000	7	0.0858402	0.0243796
chr10	61202001	61212000	7	0.0858402	0.0243796
chr10	61203001	61213000	7	0.0858402	0.0243796
chr10	61204001	61214000	7	0.0858402	0.0243796
chr10	61205001	61215000	5	0.0130504	-0.00405747
chr10	61206001	61216000	2	0.0948681	0.0517346
chr10	61207001	61217000	2	0.0948681	0.0517346
chr10	61208001	61218000	1	-0.0333121	-0.0333121
chr10	61209001	61219000	1	-0.0333121	-0.0333121
chr10	61210001	61220000	1	-0.0333121	-0.0333121
chr10	61211001	61221000	1	-0.0333121	-0.0333121
chr10	61212001	61222000	1	-0.0333121	-0.0333121
chr10	61213001	61223000	1	-0.0333121	-0.0333121
chr10	61214001	61224000	1	-0.0333121	-0.0333121
chr10	61215001	61225000	1	-0.0333121	-0.0333121
chr10	61216001	61226000	1	-0.0333121	-0.0333121
chr10	61217001	61227000	2	0.168209	0.0837386
chr10	61218001	61228000	1	0.200789	0.200789
chr10	61219001	61229000	1	0.200789	0.200789
chr10	61220001	61230000	1	0.200789	0.200789
chr10	61221001	61231000	1	0.200789	0.200789
chr10	61222001	61232000	1	0.200789	0.200789
chr10	61223001	61233000	2	0.225881	0.259239
chr10	61224001	61234000	2	0.225881	0.259239
chr10	61225001	61235000	3	0.422214	0.365342
chr10	61226001	61236000	3	0.422214	0.365342
chr10	61227001	61237000	2	0.539825	0.447619
chr10	61228001	61238000	2	0.539825	0.447619
chr10	61229001	61239000	2	0.539825	0.447619
chr10	61230001	61240000	2	0.539825	0.447619
chr10	61231001	61241000	2	0.539825	0.447619
chr10	61232001	61242000	2	0.539825	0.447619
chr10	61233001	61243000	1	0.577548	0.577548
chr10	61234001	61244000	1	0.577548	0.577548
chr10	61253001	61263000	1	0.0689655	0.0689655
chr10	61254001	61264000	1	0.0689655	0.0689655
chr10	61255001	61265000	1	0.0689655	0.0689655
chr10	61256001	61266000	1	0.0689655	0.0689655
chr10	61257001	61267000	1	0.0689655	0.0689655
chr10	61258001	61268000	1	0.0689655	0.0689655
chr10	61259001	61269000	1	0.0689655	0.0689655
chr10	61260001	61270000	1	0.0689655	0.0689655
chr10	61261001	61271000	1	0.0689655	0.0689655
chr10	61262001	61272000	1	0.0689655	0.0689655
chr10	61280001	61290000	1	0.556962	0.556962
chr10	61281001	61291000	3	0.556962	0.556962
chr10	61282001	61292000	4	0.517237	0.451917
chr10	61283001	61293000	4	0.517237	0.451917
chr10	61284001	61294000	4	0.517237	0.451917
chr10	61285001	61295000	4	0.517237	0.451917
chr10	61286001	61296000	4	0.517237	0.451917
chr10	61287001	61297000	6	0.466041	0.344258
chr10	61288001	61298000	8	0.442241	0.249866
chr10	61289001	61299000	9	0.412339	0.236283
chr10	61290001	61300000	8	0.373768	0.196199
chr10	61291001	61301000	6	0.164352	0.075944
chr10	61292001	61302000	7	0.128622	0.0594338
chr10	61293001	61303000	7	0.128622	0.0594338
chr10	61294001	61304000	9	0.103047	0.0565733
chr10	61295001	61305000	11	0.0900261	0.0401404
chr10	61296001	61306000	12	0.130783	0.0639209
chr10	61297001	61307000	11	0.100407	0.0528044
chr10	61298001	61308000	9	0.107902	0.0719415
chr10	61299001	61309000	8	0.105123	0.064981
chr10	61300001	61310000	9	0.100833	0.0540595
chr10	61301001	61311000	11	0.0999834	0.060935
chr10	61302001	61312000	10	0.161053	0.0951036
chr10	61303001	61313000	12	0.193981	0.113902
chr10	61304001	61314000	11	0.215093	0.126193
chr10	61305001	61315000	11	0.283861	0.220261
chr10	61306001	61316000	10	0.27813	0.209736
chr10	61307001	61317000	11	0.322125	0.256543
chr10	61308001	61318000	12	0.330675	0.268343
chr10	61309001	61319000	14	0.315845	0.263592
chr10	61310001	61320000	15	0.298116	0.239961
chr10	61311001	61321000	15	0.313507	0.249629
chr10	61312001	61322000	18	0.330403	0.266264
chr10	61313001	61323000	17	0.335595	0.279698
chr10	61314001	61324000	16	0.345331	0.290028
chr10	61315001	61325000	14	0.328951	0.26238
chr10	61316001	61326000	14	0.328951	0.26238
chr10	61317001	61327000	12	0.313861	0.239752
chr10	61318001	61328000	12	0.298922	0.227785
chr10	61319001	61329000	12	0.296094	0.210829
chr10	61320001	61330000	10	0.326729	0.265413
chr10	61321001	61331000	9	0.330183	0.268929
chr10	61322001	61332000	6	0.298054	0.23843
chr10	61323001	61333000	5	0.270977	0.210535
chr10	61324001	61334000	9	0.471146	0.385051
chr10	61325001	61335000	13	0.448778	0.369447
chr10	61326001	61336000	13	0.448778	0.369447
chr10	61327001	61337000	15	0.443359	0.375606
chr10	61328001	61338000	16	0.475	0.400583
chr10	61329001	61339000	15	0.499951	0.447736
chr10	61330001	61340000	15	0.499951	0.447736
chr10	61331001	61341000	15	0.521462	0.485411
chr10	61332001	61342000	14	0.527856	0.488909
chr10	61333001	61343000	14	0.527856	0.488909
chr10	61334001	61344000	12	0.445645	0.369255
chr10	61335001	61345000	8	0.465375	0.386715
chr10	61336001	61346000	9	0.43616	0.343408
chr10	61337001	61347000	9	0.424546	0.308659
chr10	61338001	61348000	7	0.368977	0.249736
chr10	61339001	61349000	7	0.338998	0.228871
chr10	61340001	61350000	8	0.313915	0.196717
chr10	61341001	61351000	7	0.218702	0.130516
chr10	61342001	61352000	11	0.255705	0.162668
chr10	61343001	61353000	12	0.274729	0.183063
chr10	61344001	61354000	13	0.353997	0.27136
chr10	61345001	61355000	14	0.339177	0.250632
chr10	61346001	61356000	13	0.355429	0.270146
chr10	61347001	61357000	23	0.313985	0.205832
chr10	61348001	61358000	23	0.313985	0.205832
chr10	61349001	61359000	22	0.305832	0.195763
chr10	61350001	61360000	22	0.317391	0.213188
chr10	61351001	61361000	22	0.317391	0.213188
chr10	61352001	61362000	20	0.345989	0.242195
chr10	61353001	61363000	23	0.337523	0.238673
chr10	61354001	61364000	22	0.310077	0.208718
chr10	61355001	61365000	22	0.309816	0.214395
chr10	61356001	61366000	23	0.300005	0.206118
chr10	61357001	61367000	11	0.329632	0.27272
chr10	61358001	61368000	11	0.329632	0.27272
chr10	61359001	61369000	12	0.333564	0.28074
chr10	61360001	61370000	12	0.339308	0.285108
chr10	61361001	61371000	12	0.339308	0.285108
chr10	61362001	61372000	10	0.291683	0.23918
chr10	61363001	61373000	7	0.259181	0.197774
chr10	61364001	61374000	7	0.313199	0.255259
chr10	61365001	61375000	8	0.28627	0.212081
chr10	61366001	61376000	7	0.313082	0.238946
chr10	61367001	61377000	7	0.313082	0.238946
chr10	61368001	61378000	7	0.313082	0.238946
chr10	61369001	61379000	7	0.320925	0.244438
chr10	61370001	61380000	7	0.316896	0.241658
chr10	61371001	61381000	7	0.316896	0.241658
chr10	61372001	61382000	7	0.316896	0.241658
chr10	61373001	61383000	11	0.252419	0.142444
chr10	61374001	61384000	14	0.139193	0.0599455
chr10	61375001	61385000	12	0.162495	0.0686126
chr10	61376001	61386000	13	0.149866	0.0618862
chr10	61377001	61387000	13	0.149866	0.0618862
chr10	61378001	61388000	13	0.149866	0.0618862
chr10	61379001	61389000	13	0.149866	0.0618862
chr10	61380001	61390000	13	0.154005	0.0633834
chr10	61381001	61391000	15	0.236466	0.118251
chr10	61382001	61392000	15	0.236466	0.118251
chr10	61383001	61393000	11	0.271155	0.165706
chr10	61384001	61394000	6	0.36095	0.285944
chr10	61385001	61395000	7	0.36882	0.303296
chr10	61386001	61396000	6	0.398035	0.356983
chr10	61387001	61397000	6	0.398035	0.356983
chr10	61388001	61398000	8	0.400538	0.369589
chr10	61389001	61399000	9	0.376089	0.324269
chr10	61390001	61400000	8	0.371538	0.313876
chr10	61391001	61401000	6	0.327059	0.260205
chr10	61392001	61402000	6	0.327059	0.260205
chr10	61393001	61403000	5	0.362921	0.318266
chr10	61394001	61404000	5	0.362921	0.318266
chr10	61395001	61405000	6	0.334551	0.25199
chr10	61396001	61406000	7	0.336172	0.265154
chr10	61397001	61407000	8	0.36594	0.296319
chr10	61398001	61408000	8	0.34892	0.254414
chr10	61399001	61409000	6	0.373475	0.277699
chr10	61400001	61410000	7	0.37949	0.296229
chr10	61401001	61411000	7	0.37949	0.296229
chr10	61402001	61412000	7	0.37949	0.296229
chr10	61403001	61413000	7	0.37949	0.296229
chr10	61404001	61414000	7	0.37949	0.296229
chr10	61405001	61415000	5	0.402991	0.349117
chr10	61406001	61416000	5	0.420505	0.365761
chr10	61407001	61417000	5	0.426964	0.371213
chr10	61408001	61418000	3	0.461198	0.458831
chr10	61409001	61419000	3	0.461198	0.458831
chr10	61410001	61420000	2	0.486589	0.484544
chr10	61411001	61421000	2	0.486589	0.484544
chr10	61412001	61422000	2	0.486589	0.484544
chr10	61413001	61423000	5	0.264151	0.203733
chr10	61414001	61424000	5	0.264151	0.203733
chr10	61415001	61425000	6	0.247144	0.193987
chr10	61416001	61426000	5	0.196808	0.147314
chr10	61417001	61427000	4	0.0489552	0.0487089
chr10	61418001	61428000	5	0.0442257	0.0411453
chr10	61419001	61429000	5	0.0442257	0.0411453
chr10	61420001	61430000	6	0.110999	0.0886122
chr10	61421001	61431000	8	0.194464	0.15763
chr10	61422001	61432000	9	0.173824	0.142027
chr10	61423001	61433000	7	0.219151	0.173954
chr10	61424001	61434000	11	0.247994	0.209901
chr10	61425001	61435000	11	0.268864	0.230238
chr10	61426001	61436000	11	0.268864	0.230238
chr10	61427001	61437000	11	0.268864	0.230238
chr10	61428001	61438000	11	0.349246	0.308297
chr10	61429001	61439000	11	0.349246	0.308297
chr10	61430001	61440000	10	0.35168	0.306532
chr10	61431001	61441000	8	0.347181	0.291994
chr10	61432001	61442000	7	0.387547	0.33125
chr10	61433001	61443000	7	0.449946	0.42014
chr10	61434001	61444000	3	0.629621	0.616582
chr10	61435001	61445000	2	0.737633	0.740391
chr10	61436001	61446000	2	0.737633	0.740391
chr10	61437001	61447000	2	0.737633	0.740391
chr10	61438001	61448000	2	0.430975	0.32067
chr10	61439001	61449000	3	0.40143	0.329549
chr10	61440001	61450000	3	0.40143	0.329549
chr10	61441001	61451000	3	0.40143	0.329549
chr10	61442001	61452000	3	0.40143	0.329549
chr10	61443001	61453000	2	0.232367	0.188701
chr10	61444001	61454000	2	0.232367	0.188701
chr10	61445001	61455000	3	0.20923	0.124542
chr10	61446001	61456000	5	0.125796	0.0843992
chr10	61447001	61457000	6	0.14384	0.12512
chr10	61448001	61458000	5	0.166075	0.144124
chr10	61449001	61459000	4	0.0710372	0.0933289
chr10	61450001	61460000	4	0.0710372	0.0933289
chr10	61451001	61461000	5	0.158442	0.167679
chr10	61452001	61462000	5	0.158442	0.167679
chr10	61453001	61463000	5	0.158442	0.167679
chr10	61454001	61464000	6	0.312498	0.241606
chr10	61455001	61465000	6	0.395255	0.340165
chr10	61456001	61466000	4	0.552864	0.498155
chr10	61457001	61467000	4	0.578349	0.562273
chr10	61458001	61468000	5	0.597871	0.582289
chr10	61459001	61469000	5	0.597871	0.582289
chr10	61460001	61470000	7	0.560294	0.427905
chr10	61461001	61471000	6	0.569731	0.421709
chr10	61462001	61472000	9	0.562062	0.384725
chr10	61463001	61473000	10	0.600057	0.429574
chr10	61464001	61474000	9	0.59813	0.409388
chr10	61465001	61475000	8	0.600287	0.387115
chr10	61466001	61476000	8	0.600287	0.387115
chr10	61467001	61477000	7	0.604162	0.358817
chr10	61468001	61478000	7	0.549354	0.326955
chr10	61469001	61479000	9	0.519962	0.321321
chr10	61470001	61480000	7	0.552496	0.401143
chr10	61471001	61481000	7	0.552496	0.401143
chr10	61472001	61482000	4	0.558417	0.468932
chr10	61473001	61483000	4	0.336855	0.252528
chr10	61474001	61484000	4	0.336855	0.252528
chr10	61475001	61485000	5	0.461038	0.368664
chr10	61476001	61486000	5	0.461038	0.368664
chr10	61477001	61487000	7	0.422629	0.332753
chr10	61478001	61488000	6	0.418809	0.314993
chr10	61479001	61489000	4	0.405286	0.321689
chr10	61480001	61490000	5	0.346674	0.258112
chr10	61481001	61491000	8	0.265387	0.189291
chr10	61482001	61492000	8	0.265387	0.189291
chr10	61483001	61493000	7	0.321824	0.220962
chr10	61484001	61494000	7	0.321824	0.220962
chr10	61485001	61495000	6	0.115291	0.11892
chr10	61486001	61496000	6	0.115291	0.11892
chr10	61487001	61497000	4	0.0594293	0.0568927
chr10	61488001	61498000	4	0.0594293	0.0568927
chr10	61489001	61499000	4	0.0594293	0.0568927
chr10	61490001	61500000	3	0.0781358	0.074589
chr10	61526001	61536000	1	0.587576	0.587576
chr10	61527001	61537000	2	0.418606	0.29569
chr10	61528001	61538000	2	0.418606	0.29569
chr10	61529001	61539000	2	0.418606	0.29569
chr10	61530001	61540000	2	0.418606	0.29569
chr10	61531001	61541000	2	0.418606	0.29569
chr10	61532001	61542000	2	0.418606	0.29569
chr10	61533001	61543000	3	0.392147	0.281813
chr10	61534001	61544000	3	0.392147	0.281813
chr10	61535001	61545000	3	0.392147	0.281813
chr10	61536001	61546000	2	0.103484	0.128931
chr10	61537001	61547000	1	0.254058	0.254058
chr10	61538001	61548000	1	0.254058	0.254058
chr10	61539001	61549000	4	0.184393	0.193574
chr10	61540001	61550000	4	0.184393	0.193574
chr10	61541001	61551000	4	0.184393	0.193574
chr10	61542001	61552000	5	0.270812	0.240895
chr10	61543001	61553000	5	0.285697	0.255185
chr10	61544001	61554000	5	0.285697	0.255185
chr10	61545001	61555000	6	0.30837	0.277311
chr10	61546001	61556000	6	0.30837	0.277311
chr10	61547001	61557000	7	0.366518	0.321635
chr10	61548001	61558000	8	0.444802	0.385582
chr10	61549001	61559000	6	0.544371	0.529277
chr10	61550001	61560000	6	0.544371	0.529277
chr10	61551001	61561000	6	0.544371	0.529277
chr10	61552001	61562000	5	0.566489	0.549096
chr10	61553001	61563000	4	0.612002	0.604993
chr10	61554001	61564000	4	0.612002	0.604993
chr10	61555001	61565000	8	0.58239	0.421799
chr10	61556001	61566000	12	0.539447	0.377002
chr10	61557001	61567000	12	0.505533	0.328354
chr10	61558001	61568000	12	0.47572	0.307884
chr10	61559001	61569000	12	0.446409	0.287694
chr10	61560001	61570000	13	0.462647	0.310762
chr10	61561001	61571000	15	0.462455	0.311153
chr10	61562001	61572000	15	0.462455	0.311153
chr10	61563001	61573000	16	0.473721	0.328429
chr10	61564001	61574000	16	0.473721	0.328429
chr10	61565001	61575000	11	0.470048	0.355682
chr10	61566001	61576000	7	0.481922	0.394697
chr10	61567001	61577000	6	0.51912	0.459846
chr10	61568001	61578000	5	0.502958	0.434299
chr10	61569001	61579000	4	0.535307	0.450634
chr10	61570001	61580000	4	0.431689	0.313066
chr10	61571001	61581000	5	0.226861	0.0975966
chr10	61572001	61582000	5	0.226861	0.0975966
chr10	61573001	61583000	4	-0.0166301	-0.0248982
chr10	61574001	61584000	5	-0.0229579	-0.0292318
chr10	61575001	61585000	10	0.148752	0.07236
chr10	61576001	61586000	10	0.148752	0.07236
chr10	61577001	61587000	11	0.161717	0.0871411
chr10	61578001	61588000	17	0.235087	0.145091
chr10	61579001	61589000	20	0.343789	0.221389
chr10	61580001	61590000	19	0.358103	0.231078
chr10	61581001	61591000	17	0.384033	0.271441
chr10	61582001	61592000	19	0.378406	0.263157
chr10	61583001	61593000	19	0.378406	0.263157
chr10	61584001	61594000	19	0.379272	0.267192
chr10	61585001	61595000	15	0.393698	0.30762
chr10	61586001	61596000	15	0.393698	0.30762
chr10	61587001	61597000	15	0.405165	0.319117
chr10	61588001	61598000	10	0.431838	0.328256
chr10	61589001	61599000	8	0.243164	0.175888
chr10	61590001	61600000	9	0.220499	0.160932
chr10	61591001	61601000	8	0.234092	0.170158
chr10	61592001	61602000	6	0.212244	0.16263
chr10	61593001	61603000	6	0.212244	0.16263
chr10	61594001	61604000	6	0.22718	0.184421
chr10	61595001	61605000	5	0.173922	0.139824
chr10	61596001	61606000	6	0.153331	0.111793
chr10	61597001	61607000	5	0.0615266	0.0526702
chr10	61598001	61608000	5	0.0538158	0.0458095
chr10	61599001	61609000	5	0.0347404	0.0269179
chr10	61600001	61610000	4	0.0325576	0.0233253
chr10	61601001	61611000	4	0.0325576	0.0233253
chr10	61602001	61612000	4	0.0325576	0.0233253
chr10	61603001	61613000	6	0.129313	0.0685429
chr10	61604001	61614000	6	0.195511	0.106393
chr10	61605001	61615000	7	0.216149	0.134956
chr10	61606001	61616000	6	0.239832	0.162175
chr10	61607001	61617000	6	0.239832	0.162175
chr10	61608001	61618000	6	0.227692	0.164139
chr10	61609001	61619000	9	0.183215	0.103332
chr10	61610001	61620000	10	0.177958	0.106835
chr10	61611001	61621000	12	0.168531	0.100236
chr10	61612001	61622000	12	0.168531	0.100236
chr10	61613001	61623000	11	0.134111	0.077777
chr10	61614001	61624000	10	0.0831804	0.0467604
chr10	61615001	61625000	9	0.0387912	0.017919
chr10	61616001	61626000	10	0.10163	0.0530234
chr10	61617001	61627000	11	0.1	0.0536538
chr10	61618001	61628000	11	0.168099	0.0906228
chr10	61619001	61629000	8	0.254865	0.176356
chr10	61620001	61630000	7	0.273449	0.181785
chr10	61621001	61631000	5	0.319254	0.227602
chr10	61622001	61632000	5	0.319254	0.227602
chr10	61623001	61633000	5	0.325522	0.265608
chr10	61624001	61634000	7	0.256964	0.198319
chr10	61625001	61635000	8	0.238991	0.187027
chr10	61626001	61636000	8	0.235079	0.184716
chr10	61627001	61637000	8	0.214569	0.172941
chr10	61628001	61638000	8	0.165951	0.135171
chr10	61629001	61639000	7	0.125379	0.104413
chr10	61630001	61640000	7	0.125379	0.104413
chr10	61631001	61641000	7	0.125379	0.104413
chr10	61632001	61642000	7	0.125379	0.104413
chr10	61633001	61643000	7	0.132497	0.109505
chr10	61634001	61644000	6	0.190481	0.167299
chr10	61635001	61645000	5	0.204734	0.179162
chr10	61636001	61646000	5	0.32059	0.246136
chr10	61637001	61647000	4	0.378884	0.31623
chr10	61638001	61648000	3	0.44731	0.393047
chr10	61639001	61649000	3	0.44731	0.393047
chr10	61640001	61650000	3	0.44731	0.393047
chr10	61641001	61651000	3	0.44731	0.393047
chr10	61642001	61652000	3	0.44731	0.393047
chr10	61643001	61653000	2	0.528145	0.491399
chr10	61644001	61654000	1	0.685345	0.685345
chr10	61645001	61655000	2	0.540681	0.507197
chr10	61646001	61656000	1	0.329049	0.329049
chr10	61647001	61657000	2	0.224062	0.207414
chr10	61648001	61658000	3	0.182375	0.166869
chr10	61649001	61659000	6	0.107822	0.0955748
chr10	61650001	61660000	7	0.0962601	0.0792311
chr10	61651001	61661000	9	0.170399	0.139507
chr10	61652001	61662000	9	0.170399	0.139507
chr10	61653001	61663000	9	0.170399	0.139507
chr10	61654001	61664000	10	0.166817	0.123076
chr10	61655001	61665000	9	0.142839	0.10019
chr10	61656001	61666000	9	0.142839	0.10019
chr10	61657001	61667000	9	0.18135	0.129601
chr10	61658001	61668000	9	0.216228	0.159012
chr10	61659001	61669000	7	0.319763	0.249458
chr10	61660001	61670000	6	0.348769	0.294172
chr10	61661001	61671000	7	0.364555	0.315562
chr10	61662001	61672000	9	0.392943	0.324931
chr10	61663001	61673000	10	0.388706	0.29125
chr10	61664001	61674000	9	0.395218	0.326367
chr10	61665001	61675000	9	0.395218	0.326367
chr10	61666001	61676000	12	0.458657	0.398649
chr10	61667001	61677000	11	0.469069	0.403029
chr10	61668001	61678000	11	0.506733	0.433472
chr10	61669001	61679000	11	0.492448	0.40094
chr10	61670001	61680000	11	0.492448	0.40094
chr10	61671001	61681000	9	0.503287	0.366177
chr10	61672001	61682000	8	0.531344	0.401947
chr10	61673001	61683000	7	0.538078	0.461064
chr10	61674001	61684000	9	0.536278	0.465485
chr10	61675001	61685000	9	0.536278	0.465485
chr10	61676001	61686000	6	0.491136	0.390479
chr10	61677001	61687000	8	0.430365	0.333005
chr10	61678001	61688000	8	0.359159	0.244025
chr10	61679001	61689000	7	0.391934	0.274587
chr10	61680001	61690000	7	0.391934	0.274587
chr10	61681001	61691000	6	0.43196	0.315335
chr10	61682001	61692000	5	0.364297	0.251317
chr10	61683001	61693000	6	0.354317	0.261102
chr10	61684001	61694000	5	0.370275	0.258008
chr10	61685001	61695000	6	0.449528	0.329231
chr10	61686001	61696000	7	0.459202	0.35586
chr10	61687001	61697000	6	0.526322	0.364396
chr10	61688001	61698000	6	0.504828	0.365673
chr10	61689001	61699000	6	0.504828	0.365673
chr10	61690001	61700000	6	0.504828	0.365673
chr10	61691001	61701000	7	0.467964	0.328469
chr10	61692001	61702000	11	0.463748	0.253997
chr10	61693001	61703000	10	0.484327	0.248394
chr10	61694001	61704000	10	0.473315	0.243402
chr10	61695001	61705000	9	0.418941	0.194297
chr10	61696001	61706000	10	0.441099	0.221867
chr10	61697001	61707000	9	0.452699	0.244683
chr10	61698001	61708000	9	0.47359	0.255164
chr10	61699001	61709000	14	0.402498	0.245665
chr10	61700001	61710000	14	0.402498	0.245665
chr10	61701001	61711000	13	0.418045	0.256466
chr10	61702001	61712000	10	0.445304	0.349726
chr10	61703001	61713000	10	0.445304	0.349726
chr10	61704001	61714000	9	0.414572	0.317982
chr10	61705001	61715000	9	0.414572	0.317982
chr10	61706001	61716000	9	0.338934	0.250051
chr10	61707001	61717000	9	0.338934	0.250051
chr10	61708001	61718000	8	0.34709	0.271871
chr10	61709001	61719000	4	0.390621	0.33554
chr10	61710001	61720000	4	0.390621	0.33554
chr10	61711001	61721000	5	0.445423	0.390215
chr10	61712001	61722000	4	0.371455	0.323296
chr10	61713001	61723000	5	0.2941	0.242637
chr10	61714001	61724000	5	0.2941	0.242637
chr10	61715001	61725000	11	0.130487	0.0931581
chr10	61716001	61726000	9	0.111822	0.072277
chr10	61717001	61727000	10	0.188731	0.128592
chr10	61718001	61728000	11	0.18254	0.113179
chr10	61719001	61729000	10	0.168871	0.0934946
chr10	61720001	61730000	11	0.253424	0.152039
chr10	61721001	61731000	14	0.254851	0.148349
chr10	61722001	61732000	16	0.326007	0.209085
chr10	61723001	61733000	17	0.379123	0.265047
chr10	61724001	61734000	17	0.379123	0.265047
chr10	61725001	61735000	11	0.550647	0.42675
chr10	61726001	61736000	11	0.550647	0.42675
chr10	61727001	61737000	10	0.539324	0.405883
chr10	61728001	61738000	13	0.5591	0.488596
chr10	61729001	61739000	13	0.5591	0.488596
chr10	61730001	61740000	12	0.539384	0.467856
chr10	61731001	61741000	8	0.580014	0.575112
chr10	61732001	61742000	6	0.559317	0.555403
chr10	61733001	61743000	6	0.497023	0.361973
chr10	61734001	61744000	9	0.441035	0.298793
chr10	61735001	61745000	10	0.43199	0.29432
chr10	61736001	61746000	10	0.43199	0.29432
chr10	61737001	61747000	11	0.419772	0.297155
chr10	61738001	61748000	8	0.318898	0.220165
chr10	61739001	61749000	8	0.318898	0.220165
chr10	61740001	61750000	8	0.318898	0.220165
chr10	61741001	61751000	9	0.374771	0.257317
chr10	61742001	61752000	9	0.374771	0.257317
chr10	61743001	61753000	7	0.433476	0.342285
chr10	61744001	61754000	4	0.52025	0.469674
chr10	61745001	61755000	3	0.548858	0.541546
chr10	61746001	61756000	3	0.548858	0.541546
chr10	61747001	61757000	3	0.601316	0.542618
chr10	61748001	61758000	3	0.437504	0.397761
chr10	61749001	61759000	4	0.363001	0.286416
chr10	61750001	61760000	5	0.33582	0.279697
chr10	61751001	61761000	6	0.205305	0.176294
chr10	61752001	61762000	7	0.255887	0.222794
chr10	61753001	61763000	7	0.255887	0.222794
chr10	61754001	61764000	8	0.221295	0.194423
chr10	61755001	61765000	10	0.189449	0.150308
chr10	61756001	61766000	10	0.189449	0.150308
chr10	61757001	61767000	9	0.182233	0.130484
chr10	61758001	61768000	9	0.143497	0.0993768
chr10	61759001	61769000	10	0.133201	0.0868056
chr10	61760001	61770000	12	0.0995535	0.0764282
chr10	61761001	61771000	10	0.0836063	0.070332
chr10	61762001	61772000	9	0.00937064	0.0223913
chr10	61763001	61773000	9	0.00937064	0.0223913
chr10	61764001	61774000	10	-0.00158011	0.0125757
chr10	61765001	61775000	8	0.00463129	0.0222578
chr10	61766001	61776000	8	0.00463129	0.0222578
chr10	61767001	61777000	9	0.137813	0.0862904
chr10	61768001	61778000	8	0.15437	0.0933196
chr10	61769001	61779000	6	0.192273	0.136752
chr10	61770001	61780000	3	0.27027	0.172871
chr10	61771001	61781000	3	0.27027	0.172871
chr10	61772001	61782000	4	0.212652	0.125286
chr10	61773001	61783000	4	0.212652	0.125286
chr10	61774001	61784000	2	0.389059	0.290542
chr10	61775001	61785000	2	0.389059	0.290542
chr10	61776001	61786000	2	0.389059	0.290542
chr10	61777001	61787000	2	0.219647	0.180218
chr10	61778001	61788000	2	0.219647	0.180218
chr10	61779001	61789000	2	0.219647	0.180218
chr10	61780001	61790000	2	0.219647	0.180218
chr10	61781001	61791000	3	0.342763	0.291638
chr10	61782001	61792000	3	0.329924	0.288254
chr10	61783001	61793000	4	0.35258	0.320102
chr10	61784001	61794000	6	0.399938	0.370975
chr10	61785001	61795000	9	0.368559	0.333659
chr10	61786001	61796000	15	0.336243	0.277794
chr10	61787001	61797000	16	0.310425	0.243856
chr10	61788001	61798000	19	0.305042	0.232829
chr10	61789001	61799000	20	0.303462	0.235016
chr10	61790001	61800000	21	0.307049	0.241023
chr10	61791001	61801000	21	0.288867	0.229591
chr10	61792001	61802000	23	0.291192	0.225914
chr10	61793001	61803000	27	0.259768	0.173562
chr10	61794001	61804000	25	0.224864	0.149629
chr10	61795001	61805000	23	0.221113	0.127406
chr10	61796001	61806000	18	0.201891	0.0962802
chr10	61797001	61807000	17	0.247161	0.124281
chr10	61798001	61808000	14	0.235498	0.113623
chr10	61799001	61809000	15	0.207891	0.0853913
chr10	61800001	61810000	15	0.17329	0.0640132
chr10	61801001	61811000	15	0.146161	0.047921
chr10	61802001	61812000	13	0.1069	0.0246768
chr10	61803001	61813000	8	0.148006	0.0518757
chr10	61804001	61814000	8	0.148006	0.0518757
chr10	61805001	61815000	8	0.146328	0.0530048
chr10	61806001	61816000	8	0.247614	0.123645
chr10	61807001	61817000	8	0.247614	0.123645
chr10	61808001	61818000	9	0.304551	0.168997
chr10	61809001	61819000	8	0.322362	0.192203
chr10	61810001	61820000	9	0.313214	0.176996
chr10	61811001	61821000	8	0.33602	0.194993
chr10	61812001	61822000	8	0.368932	0.199291
chr10	61813001	61823000	10	0.312117	0.165874
chr10	61814001	61824000	13	0.264262	0.125792
chr10	61815001	61825000	12	0.270965	0.138298
chr10	61816001	61826000	12	0.241407	0.125472
chr10	61817001	61827000	11	0.192356	0.0921116
chr10	61818001	61828000	11	0.0912862	0.0415471
chr10	61819001	61829000	10	0.0981659	0.0473663
chr10	61820001	61830000	10	0.0813636	0.0452768
chr10	61821001	61831000	10	0.0813636	0.0452768
chr10	61822001	61832000	10	0.120122	0.0770849
chr10	61823001	61833000	8	0.136174	0.0883045
chr10	61824001	61834000	5	0.173237	0.145977
chr10	61825001	61835000	5	0.173237	0.145977
chr10	61826001	61836000	4	0.110934	0.087995
chr10	61827001	61837000	5	0.197292	0.160776
chr10	61828001	61838000	5	0.200697	0.162604
chr10	61829001	61839000	5	0.200697	0.162604
chr10	61830001	61840000	5	0.298899	0.219489
chr10	61831001	61841000	6	0.261941	0.180364
chr10	61832001	61842000	6	0.288704	0.199399
chr10	61833001	61843000	7	0.265863	0.176698
chr10	61834001	61844000	8	0.247031	0.157795
chr10	61835001	61845000	8	0.247031	0.157795
chr10	61836001	61846000	8	0.247031	0.157795
chr10	61837001	61847000	7	0.194794	0.11578
chr10	61838001	61848000	8	0.241669	0.158045
chr10	61839001	61849000	9	0.243248	0.168714
chr10	61840001	61850000	7	0.228587	0.16558
chr10	61841001	61851000	8	0.269563	0.201035
chr10	61842001	61852000	8	0.269563	0.201035
chr10	61843001	61853000	7	0.289174	0.223969
chr10	61844001	61854000	7	0.304045	0.256625
chr10	61845001	61855000	8	0.287227	0.222467
chr10	61846001	61856000	9	0.312656	0.24796
chr10	61847001	61857000	9	0.312656	0.24796
chr10	61848001	61858000	7	0.319392	0.256142
chr10	61849001	61859000	8	0.278821	0.190202
chr10	61850001	61860000	10	0.269586	0.198525
chr10	61851001	61861000	8	0.262019	0.193912
chr10	61852001	61862000	8	0.27514	0.200787
chr10	61853001	61863000	11	0.252561	0.177465
chr10	61854001	61864000	11	0.254496	0.178986
chr10	61855001	61865000	11	0.256776	0.17809
chr10	61856001	61866000	12	0.230584	0.157498
chr10	61857001	61867000	12	0.230584	0.157498
chr10	61858001	61868000	12	0.230584	0.157498
chr10	61859001	61869000	13	0.265548	0.188786
chr10	61860001	61870000	13	0.274878	0.182731
chr10	61861001	61871000	13	0.274878	0.182731
chr10	61862001	61872000	15	0.212976	0.131594
chr10	61863001	61873000	13	0.239647	0.155864
chr10	61864001	61874000	12	0.236167	0.146287
chr10	61865001	61875000	12	0.233171	0.158096
chr10	61866001	61876000	10	0.227877	0.151426
chr10	61867001	61877000	11	0.249636	0.173855
chr10	61868001	61878000	12	0.245276	0.1761
chr10	61869001	61879000	9	0.232001	0.17403
chr10	61870001	61880000	7	0.214474	0.168764
chr10	61871001	61881000	8	0.20363	0.15574
chr10	61872001	61882000	5	0.272304	0.235373
chr10	61873001	61883000	4	0.228773	0.19468
chr10	61874001	61884000	4	0.228773	0.19468
chr10	61875001	61885000	3	0.266682	0.221167
chr10	61876001	61886000	6	0.314871	0.28559
chr10	61877001	61887000	7	0.279541	0.256274
chr10	61878001	61888000	7	0.270749	0.248986
chr10	61879001	61889000	9	0.258619	0.236672
chr10	61880001	61890000	11	0.26339	0.222989
chr10	61881001	61891000	12	0.275561	0.225928
chr10	61882001	61892000	13	0.28135	0.234403
chr10	61883001	61893000	18	0.263228	0.201182
chr10	61884001	61894000	19	0.272945	0.211548
chr10	61885001	61895000	22	0.260019	0.189952
chr10	61886001	61896000	20	0.240592	0.16983
chr10	61887001	61897000	21	0.255832	0.183712
chr10	61888001	61898000	25	0.227054	0.153453
chr10	61889001	61899000	28	0.234583	0.156045
chr10	61890001	61900000	35	0.239368	0.169075
chr10	61891001	61901000	38	0.241006	0.175349
chr10	61892001	61902000	41	0.263365	0.18879
chr10	61893001	61903000	41	0.259633	0.180457
chr10	61894001	61904000	42	0.243579	0.168541
chr10	61895001	61905000	40	0.243754	0.173958
chr10	61896001	61906000	41	0.252085	0.1833
chr10	61897001	61907000	41	0.246409	0.179855
chr10	61898001	61908000	38	0.26645	0.20222
chr10	61899001	61909000	37	0.26576	0.20894
chr10	61900001	61910000	35	0.26409	0.212313
chr10	61901001	61911000	34	0.254192	0.200907
chr10	61902001	61912000	34	0.207222	0.180472
chr10	61903001	61913000	32	0.2242	0.201658
chr10	61904001	61914000	37	0.291121	0.230434
chr10	61905001	61915000	40	0.287432	0.220316
chr10	61906001	61916000	42	0.261945	0.202029
chr10	61907001	61917000	40	0.258872	0.1958
chr10	61908001	61918000	39	0.258447	0.193307
chr10	61909001	61919000	35	0.259464	0.187786
chr10	61910001	61920000	29	0.258018	0.171287
chr10	61911001	61921000	25	0.271079	0.179958
chr10	61912001	61922000	24	0.271696	0.173336
chr10	61913001	61923000	23	0.261872	0.16153
chr10	61914001	61924000	18	0.123789	0.102994
chr10	61915001	61925000	14	0.13079	0.109161
chr10	61916001	61926000	11	0.129916	0.100644
chr10	61917001	61927000	11	0.129916	0.100644
chr10	61918001	61928000	12	0.0988383	0.0729542
chr10	61919001	61929000	12	0.0988383	0.0729542
chr10	61920001	61930000	11	0.103577	0.0826598
chr10	61921001	61931000	12	0.106231	0.0878911
chr10	61922001	61932000	9	0.0807347	0.0750167
chr10	61923001	61933000	7	0.0818003	0.0815231
chr10	61924001	61934000	14	0.118497	0.0938004
chr10	61925001	61935000	18	0.101292	0.0844062
chr10	61926001	61936000	19	0.101666	0.0796916
chr10	61927001	61937000	19	0.100644	0.0777304
chr10	61928001	61938000	18	0.11259	0.0899437
chr10	61929001	61939000	18	0.11259	0.0899437
chr10	61930001	61940000	19	0.124204	0.099766
chr10	61931001	61941000	20	0.113553	0.0898229
chr10	61932001	61942000	21	0.112518	0.0891367
chr10	61933001	61943000	22	0.110835	0.0883433
chr10	61934001	61944000	15	0.0828163	0.0707954
chr10	61935001	61945000	14	0.0992003	0.085763
chr10	61936001	61946000	18	0.0968182	0.0841915
chr10	61937001	61947000	19	0.0912409	0.0764453
chr10	61938001	61948000	19	0.0867742	0.0725582
chr10	61939001	61949000	20	0.0859833	0.0725143
chr10	61940001	61950000	20	0.0670449	0.0573612
chr10	61941001	61951000	20	0.0688659	0.052395
chr10	61942001	61952000	20	0.063442	0.0477269
chr10	61943001	61953000	20	0.063442	0.0477269
chr10	61944001	61954000	19	0.0606145	0.0403399
chr10	61945001	61955000	16	0.0530607	0.02635
chr10	61946001	61956000	12	0.0390717	0.0182546
chr10	61947001	61957000	14	0.0899615	0.0549267
chr10	61948001	61958000	13	0.0986672	0.0605324
chr10	61949001	61959000	13	0.096211	0.0529806
chr10	61950001	61960000	12	0.100931	0.0596035
chr10	61951001	61961000	11	0.107318	0.0687812
chr10	61952001	61962000	11	0.117879	0.0693333
chr10	61953001	61963000	10	0.122734	0.0690986
chr10	61954001	61964000	10	0.110229	0.0712751
chr10	61955001	61965000	15	0.0934775	0.0634052
chr10	61956001	61966000	20	0.0777283	0.043135
chr10	61957001	61967000	18	0.0320257	0.0152709
chr10	61958001	61968000	18	0.0320257	0.0152709
chr10	61959001	61969000	21	0.0259552	0.00816653
chr10	61960001	61970000	21	0.0259552	0.00816653
chr10	61961001	61971000	20	0.0268375	0.00915665
chr10	61962001	61972000	19	0.0272211	0.0102635
chr10	61963001	61973000	19	0.0272211	0.0102635
chr10	61964001	61974000	18	0.030912	0.0116942
chr10	61965001	61975000	14	0.0100657	-0.00464895
chr10	61966001	61976000	8	-0.00635467	-0.010544
chr10	61967001	61977000	7	0.124131	0.0356899
chr10	61968001	61978000	8	0.115862	0.0426181
chr10	61969001	61979000	8	0.208032	0.147139
chr10	61970001	61980000	10	0.230157	0.174785
chr10	61971001	61981000	12	0.24596	0.197157
chr10	61972001	61982000	13	0.251937	0.207472
chr10	61973001	61983000	13	0.251937	0.207472
chr10	61974001	61984000	14	0.324123	0.251202
chr10	61975001	61985000	15	0.326271	0.27746
chr10	61976001	61986000	15	0.330229	0.293891
chr10	61977001	61987000	15	0.330229	0.293891
chr10	61978001	61988000	15	0.344279	0.309517
chr10	61979001	61989000	11	0.383439	0.35786
chr10	61980001	61990000	11	0.442662	0.402604
chr10	61981001	61991000	10	0.481746	0.438065
chr10	61982001	61992000	11	0.47636	0.436568
chr10	61983001	61993000	11	0.47636	0.436568
chr10	61984001	61994000	13	0.379774	0.344809
chr10	61985001	61995000	11	0.391837	0.352245
chr10	61986001	61996000	11	0.366143	0.323754
chr10	61987001	61997000	10	0.368825	0.321983
chr10	61988001	61998000	10	0.345907	0.29829
chr10	61989001	61999000	11	0.334863	0.288148
chr10	61990001	62000000	15	0.378186	0.310973
chr10	61991001	62001000	14	0.357724	0.292468
chr10	61992001	62002000	14	0.339819	0.274028
chr10	61993001	62003000	18	0.337538	0.269778
chr10	61994001	62004000	17	0.345291	0.274338
chr10	61995001	62005000	17	0.345291	0.274338
chr10	61996001	62006000	16	0.365636	0.290949
chr10	61997001	62007000	18	0.356276	0.289692
chr10	61998001	62008000	18	0.366749	0.30069
chr10	61999001	62009000	21	0.361176	0.260029
chr10	62000001	62010000	18	0.292572	0.219621
chr10	62001001	62011000	18	0.292572	0.219621
chr10	62002001	62012000	17	0.297785	0.220806
chr10	62003001	62013000	14	0.277349	0.205329
chr10	62004001	62014000	13	0.346645	0.254731
chr10	62005001	62015000	14	0.331392	0.249632
chr10	62006001	62016000	14	0.331392	0.249632
chr10	62007001	62017000	16	0.311072	0.241107
chr10	62008001	62018000	16	0.304067	0.235369
chr10	62009001	62019000	13	0.29785	0.277349
chr10	62010001	62020000	12	0.263879	0.250088
chr10	62011001	62021000	14	0.245893	0.22447
chr10	62012001	62022000	18	0.20965	0.177286
chr10	62013001	62023000	19	0.210953	0.175069
chr10	62014001	62024000	23	0.145988	0.12503
chr10	62015001	62025000	23	0.142044	0.121096
chr10	62016001	62026000	27	0.13217	0.115137
chr10	62017001	62027000	31	0.0858449	0.0754648
chr10	62018001	62028000	31	0.0797341	0.0705636
chr10	62019001	62029000	33	0.0779223	0.0672682
chr10	62020001	62030000	44	0.0566895	0.0391915
chr10	62021001	62031000	45	0.0495344	0.034706
chr10	62022001	62032000	41	0.0400732	0.0289797
chr10	62023001	62033000	44	0.0408132	0.029225
chr10	62024001	62034000	40	0.0342712	0.0237619
chr10	62025001	62035000	39	0.0324267	0.0219907
chr10	62026001	62036000	41	0.0127654	0.00852614
chr10	62027001	62037000	34	0.00576517	0.00482862
chr10	62028001	62038000	33	0.0042018	0.00367769
chr10	62029001	62039000	30	8.3332e-05	0.000481057
chr10	62030001	62040000	17	0.00194634	0.00375894
chr10	62031001	62041000	14	0.00270688	0.00607344
chr10	62032001	62042000	13	0.005585	0.00883427
chr10	62033001	62043000	8	-0.032659	-0.0323202
chr10	62034001	62044000	7	-0.0314037	-0.0310162
chr10	62035001	62045000	7	-0.0314037	-0.0310162
chr10	62036001	62046000	1	-0.0325634	-0.0325634
chr10	62039001	62049000	1	-0.0118738	-0.0118738
chr10	62040001	62050000	4	0.107433	0.07114
chr10	62041001	62051000	4	0.107433	0.07114
chr10	62042001	62052000	4	0.107433	0.07114
chr10	62043001	62053000	4	0.107433	0.07114
chr10	62044001	62054000	7	0.135	0.100304
chr10	62045001	62055000	7	0.135	0.100304
chr10	62046001	62056000	7	0.135	0.100304
chr10	62047001	62057000	7	0.135	0.100304
chr10	62048001	62058000	7	0.135	0.100304
chr10	62049001	62059000	6	0.138453	0.119
chr10	62050001	62060000	3	0.150106	0.139188
chr10	62051001	62061000	10	0.157283	0.0684576
chr10	62052001	62062000	10	0.157283	0.0684576
chr10	62053001	62063000	11	0.127861	0.0597143
chr10	62054001	62064000	11	0.0894326	0.024697
chr10	62055001	62065000	11	0.0894326	0.024697
chr10	62056001	62066000	11	0.0894326	0.024697
chr10	62057001	62067000	11	0.0894326	0.024697
chr10	62058001	62068000	12	0.076861	0.0167918
chr10	62059001	62069000	12	0.076861	0.0167918
chr10	62060001	62070000	12	0.076861	0.0167918
chr10	62061001	62071000	5	-0.000540979	-0.0131019
chr10	62062001	62072000	5	-0.000540979	-0.0131019
chr10	62063001	62073000	4	0.0203193	-0.00944759
chr10	62064001	62074000	1	-0.070166	-0.070166
chr10	62065001	62075000	5	0.0882501	0.0304384
chr10	62066001	62076000	11	0.0643906	0.0262339
chr10	62067001	62077000	11	0.0643906	0.0262339
chr10	62068001	62078000	10	0.0707267	0.0358739
chr10	62069001	62079000	10	0.0707267	0.0358739
chr10	62070001	62080000	10	0.0707267	0.0358739
chr10	62071001	62081000	10	0.0707267	0.0358739
chr10	62072001	62082000	10	0.0707267	0.0358739
chr10	62073001	62083000	10	0.0707267	0.0358739
chr10	62074001	62084000	10	0.0707267	0.0358739
chr10	62075001	62085000	6	0.0423936	0.0227301
chr10	62121001	62131000	6	0.047546	0.0667574
chr10	62122001	62132000	8	0.031456	0.0499845
chr10	62123001	62133000	8	0.031456	0.0499845
chr10	62124001	62134000	13	0.0151687	0.0212748
chr10	62125001	62135000	20	0.0667167	0.0556477
chr10	62126001	62136000	52	0.148831	0.128058
chr10	62127001	62137000	57	0.192577	0.152365
chr10	62128001	62138000	62	0.222467	0.174258
chr10	62129001	62139000	65	0.225677	0.173998
chr10	62130001	62140000	74	0.257454	0.196967
chr10	62131001	62141000	71	0.263225	0.20522
chr10	62132001	62142000	71	0.284567	0.221366
chr10	62133001	62143000	73	0.293859	0.229256
chr10	62134001	62144000	77	0.301234	0.245265
chr10	62135001	62145000	84	0.300814	0.24149
chr10	62136001	62146000	69	0.31933	0.246308
chr10	62137001	62147000	77	0.314469	0.246748
chr10	62138001	62148000	85	0.301802	0.238789
chr10	62139001	62149000	95	0.310647	0.248989
chr10	62140001	62150000	97	0.310958	0.252531
chr10	62141001	62151000	99	0.316835	0.256759
chr10	62142001	62152000	105	0.321582	0.261698
chr10	62143001	62153000	108	0.32605	0.266351
chr10	62144001	62154000	99	0.329361	0.270096
chr10	62145001	62155000	85	0.344732	0.288275
chr10	62146001	62156000	68	0.37787	0.327165
chr10	62147001	62157000	55	0.380329	0.331219
chr10	62148001	62158000	49	0.426513	0.375577
chr10	62149001	62159000	50	0.455876	0.404613
chr10	62150001	62160000	45	0.464204	0.409314
chr10	62151001	62161000	46	0.477749	0.415533
chr10	62152001	62162000	45	0.47677	0.423616
chr10	62153001	62163000	43	0.476238	0.420269
chr10	62154001	62164000	49	0.464626	0.404418
chr10	62155001	62165000	56	0.438675	0.372111
chr10	62156001	62166000	67	0.382578	0.314682
chr10	62157001	62167000	76	0.342101	0.272192
chr10	62158001	62168000	69	0.317068	0.247589
chr10	62159001	62169000	55	0.263426	0.207155
chr10	62160001	62170000	49	0.243649	0.18567
chr10	62161001	62171000	43	0.213421	0.164724
chr10	62162001	62172000	36	0.143607	0.109172
chr10	62163001	62173000	33	0.102535	0.0792417
chr10	62164001	62174000	27	0.0405374	0.0322252
chr10	62165001	62175000	20	-0.0153989	-0.00758383
chr10	62166001	62176000	9	-0.0440343	-0.0441243
chr10	62181001	62191000	2	-0.0252628	-0.0075673
chr10	62182001	62192000	2	-0.0252628	-0.0075673
chr10	62183001	62193000	2	-0.0252628	-0.0075673
chr10	62184001	62194000	4	0.652955	0.376977
chr10	62185001	62195000	6	0.688411	0.493232
chr10	62186001	62196000	7	0.648948	0.486344
chr10	62187001	62197000	7	0.648948	0.486344
chr10	62188001	62198000	7	0.648948	0.486344
chr10	62189001	62199000	7	0.648948	0.486344
chr10	62190001	62200000	7	0.648948	0.486344
chr10	62191001	62201000	5	0.691565	0.683909
chr10	62192001	62202000	7	0.644248	0.582326
chr10	62193001	62203000	8	0.612857	0.521861
chr10	62194001	62204000	6	0.552392	0.441974
chr10	62195001	62205000	4	0.412401	0.30009
chr10	62196001	62206000	3	0.39698	0.251781
chr10	62197001	62207000	3	0.39698	0.251781
chr10	62198001	62208000	4	0.391941	0.283729
chr10	62199001	62209000	6	0.331554	0.209795
chr10	62200001	62210000	8	0.299311	0.150092
chr10	62201001	62211000	9	0.258556	0.13552
chr10	62202001	62212000	11	0.17103	0.0770676
chr10	62203001	62213000	11	0.179933	0.0846539
chr10	62204001	62214000	12	0.164826	0.0743342
chr10	62205001	62215000	14	0.201828	0.120881
chr10	62206001	62216000	21	0.219829	0.139385
chr10	62207001	62217000	24	0.221549	0.137444
chr10	62208001	62218000	26	0.21975	0.142101
chr10	62209001	62219000	28	0.218045	0.130363
chr10	62210001	62220000	27	0.224637	0.143621
chr10	62211001	62221000	28	0.222236	0.135621
chr10	62212001	62222000	26	0.253334	0.159568
chr10	62213001	62223000	25	0.256912	0.158668
chr10	62214001	62224000	26	0.305889	0.178614
chr10	62215001	62225000	26	0.326838	0.184513
chr10	62216001	62226000	22	0.359091	0.213089
chr10	62217001	62227000	20	0.349451	0.216715
chr10	62218001	62228000	17	0.349493	0.20934
chr10	62219001	62229000	13	0.372344	0.267645
chr10	62220001	62230000	12	0.393526	0.275818
chr10	62221001	62231000	10	0.434469	0.337124
chr10	62222001	62232000	8	0.43076	0.341884
chr10	62223001	62233000	8	0.43076	0.341884
chr10	62224001	62234000	6	0.394793	0.349499
chr10	62225001	62235000	4	0.345187	0.285827
chr10	62226001	62236000	4	-0.00631804	-0.0169007
chr10	62227001	62237000	3	-0.0285113	-0.0285113
chr10	62228001	62238000	5	-0.0288846	-0.0330403
chr10	62229001	62239000	9	0.00195285	-0.0147665
chr10	62230001	62240000	9	0.00195285	-0.0147665
chr10	62231001	62241000	11	-0.00331215	-0.0184806
chr10	62232001	62242000	11	-0.00331215	-0.0184806
chr10	62233001	62243000	12	-0.0100773	-0.0216987
chr10	62234001	62244000	17	-0.0172844	-0.0255684
chr10	62235001	62245000	18	-0.0143585	-0.023365
chr10	62236001	62246000	15	-0.0130403	-0.0223357
chr10	62237001	62247000	26	-0.0153602	-0.0218892
chr10	62238001	62248000	25	-0.0142291	-0.020053
chr10	62239001	62249000	21	-0.0227981	-0.0254109
chr10	62240001	62250000	21	-0.0227981	-0.0254109
chr10	62241001	62251000	19	-0.0231696	-0.0243811
chr10	62242001	62252000	19	-0.0231696	-0.0243811
chr10	62243001	62253000	24	-0.00633179	-0.0166659
chr10	62244001	62254000	19	0.0012794	-0.011879
chr10	62245001	62255000	19	-0.000424198	-0.0129872
chr10	62246001	62256000	19	-0.000424198	-0.0129872
chr10	62247001	62257000	10	0.0186457	0.00333963
chr10	62248001	62258000	9	0.0192531	0.00503001
chr10	62249001	62259000	10	0.0163789	0.0029322
chr10	62250001	62260000	10	0.0163789	0.0029322
chr10	62251001	62261000	12	0.0110955	0.000459604
chr10	62252001	62262000	13	0.0228297	0.0102583
chr10	62253001	62263000	7	0.0206639	0.0181706
chr10	62254001	62264000	8	0.0173125	0.00858509
chr10	62255001	62265000	10	0.0233758	0.00995273
chr10	62256001	62266000	12	0.0184903	-0.00145835
chr10	62257001	62267000	13	0.0163175	0.00334967
chr10	62258001	62268000	14	0.0143146	-0.00106915
chr10	62259001	62269000	13	0.0163441	7.5393e-05
chr10	62260001	62270000	13	0.0163441	7.5393e-05
chr10	62261001	62271000	11	0.0230857	0.00225335
chr10	62262001	62272000	11	0.00468321	-0.0116235
chr10	62263001	62273000	16	-0.00070827	-0.0128135
chr10	62264001	62274000	15	0.000600646	-0.00976686
chr10	62265001	62275000	21	0.0256446	0.0172703
chr10	62266001	62276000	21	0.0286467	0.0258086
chr10	62267001	62277000	21	0.0451098	0.0340759
chr10	62268001	62278000	21	0.0431326	0.0362969
chr10	62269001	62279000	22	0.0401976	0.0341073
chr10	62270001	62280000	23	0.03756	0.0321081
chr10	62271001	62281000	25	0.0380583	0.0331228
chr10	62272001	62282000	25	0.0363004	0.0336399
chr10	62273001	62283000	23	0.0459518	0.0432985
chr10	62274001	62284000	25	0.0443179	0.0365019
chr10	62275001	62285000	16	0.0360781	0.0237178
chr10	62276001	62286000	14	0.0368643	0.0226576
chr10	62277001	62287000	15	0.0125027	0.00422912
chr10	62278001	62288000	15	0.0134535	0.00111979
chr10	62279001	62289000	17	0.0189871	0.00473943
chr10	62280001	62290000	17	0.0475497	0.0297078
chr10	62281001	62291000	17	0.0424645	0.0262121
chr10	62282001	62292000	16	0.0480775	0.0285925
chr10	62283001	62293000	13	0.0502131	0.0292132
chr10	62284001	62294000	12	0.0540374	0.0420931
chr10	62285001	62295000	13	0.0475397	0.0385524
chr10	62286001	62296000	13	0.0475397	0.0385524
chr10	62287001	62297000	9	0.0591798	0.0526915
chr10	62288001	62298000	12	0.0464793	0.0462059
chr10	62289001	62299000	10	0.0434961	0.0484688
chr10	62290001	62300000	13	0.103352	0.0773049
chr10	62291001	62301000	11	0.120863	0.088619
chr10	62292001	62302000	13	0.101958	0.0763961
chr10	62293001	62303000	14	0.0920166	0.0700911
chr10	62294001	62304000	14	0.0919993	0.0629094
chr10	62295001	62305000	15	0.0971419	0.0661888
chr10	62296001	62306000	17	0.0849678	0.0598223
chr10	62297001	62307000	17	0.0849678	0.0598223
chr10	62298001	62308000	13	0.106225	0.0765573
chr10	62299001	62309000	13	0.107135	0.0770196
chr10	62300001	62310000	9	0.00202001	0.0075988
chr10	62301001	62311000	9	0.00202001	0.0075988
chr10	62302001	62312000	8	-0.010075	-0.00330994
chr10	62303001	62313000	8	-0.010075	-0.00330994
chr10	62304001	62314000	9	-0.0113583	-0.00224067
chr10	62305001	62315000	8	0.0175999	0.0113733
chr10	62306001	62316000	8	0.0185353	0.0116354
chr10	62307001	62317000	9	0.0119065	0.0064583
chr10	62308001	62318000	9	0.0119065	0.0064583
chr10	62309001	62319000	8	0.0152383	0.00874982
chr10	62310001	62320000	8	0.0152383	0.00874982
chr10	62311001	62321000	8	0.0152383	0.00874982
chr10	62312001	62322000	7	0.0280139	0.0209324
chr10	62313001	62323000	6	0.0355897	0.0264002
chr10	62314001	62324000	5	0.051901	0.0371597
chr10	62315001	62325000	5	-0.00970578	-0.014893
chr10	62316001	62326000	3	-0.0350838	-0.0335693
chr10	62317001	62327000	3	-0.0033091	-0.0181696
chr10	62318001	62328000	3	-0.0033091	-0.0181696
chr10	62319001	62329000	5	0.137975	0.0705072
chr10	62320001	62330000	5	0.137975	0.0705072
chr10	62321001	62331000	6	0.139488	0.0852309
chr10	62322001	62332000	7	0.103896	0.0712253
chr10	62323001	62333000	7	0.103896	0.0712253
chr10	62324001	62334000	8	0.0775044	0.0569132
chr10	62325001	62335000	9	0.0629745	0.0490119
chr10	62326001	62336000	11	0.0447271	0.0325416
chr10	62327001	62337000	10	0.0503174	0.0346717
chr10	62328001	62338000	10	0.0503174	0.0346717
chr10	62329001	62339000	10	-0.0254627	-0.0115766
chr10	62330001	62340000	12	-0.0278448	-0.015726
chr10	62331001	62341000	11	-0.0333833	-0.0315965
chr10	62332001	62342000	11	-0.0371377	-0.0343658
chr10	62333001	62343000	14	-0.00613904	-0.00998544
chr10	62334001	62344000	15	0.0588227	0.0315091
chr10	62335001	62345000	13	0.0675947	0.0405985
chr10	62336001	62346000	13	0.15168	0.100148
chr10	62337001	62347000	15	0.15881	0.112346
chr10	62338001	62348000	15	0.15881	0.112346
chr10	62339001	62349000	13	0.184585	0.133894
chr10	62340001	62350000	12	0.200966	0.148857
chr10	62341001	62351000	14	0.187408	0.131003
chr10	62342001	62352000	15	0.2216	0.167042
chr10	62343001	62353000	14	0.254376	0.202161
chr10	62344001	62354000	12	0.247519	0.190966
chr10	62345001	62355000	16	0.244382	0.18286
chr10	62346001	62356000	14	0.204078	0.159626
chr10	62347001	62357000	13	0.192442	0.143411
chr10	62348001	62358000	13	0.192442	0.143411
chr10	62349001	62359000	13	0.192442	0.143411
chr10	62350001	62360000	25	0.201957	0.152153
chr10	62351001	62361000	24	0.205352	0.154602
chr10	62352001	62362000	22	0.19053	0.140097
chr10	62353001	62363000	23	0.161786	0.105739
chr10	62354001	62364000	22	0.169348	0.110287
chr10	62355001	62365000	21	0.140126	0.0807733
chr10	62356001	62366000	21	0.140126	0.0807733
chr10	62357001	62367000	20	0.146574	0.0841699
chr10	62358001	62368000	20	0.146574	0.0841699
chr10	62359001	62369000	20	0.146574	0.0841699
chr10	62360001	62370000	8	-0.0255815	-0.0294699
chr10	62361001	62371000	8	-0.022525	-0.0272275
chr10	62362001	62372000	9	-0.0168817	-0.0235698
chr10	62363001	62373000	6	-0.0154501	-0.0208092
chr10	62364001	62374000	9	0.00262819	-0.01353
chr10	62365001	62375000	9	0.0262108	0.0126981
chr10	62366001	62376000	16	0.0365407	0.0178431
chr10	62367001	62377000	18	0.0283947	0.0130345
chr10	62368001	62378000	21	0.0239583	0.00920916
chr10	62369001	62379000	21	0.0239583	0.00920916
chr10	62370001	62380000	20	0.0251154	0.0100177
chr10	62371001	62381000	19	0.0267749	0.0120019
chr10	62372001	62382000	19	0.0265866	0.0108263
chr10	62373001	62383000	19	0.0265866	0.0108263
chr10	62374001	62384000	16	0.0270573	0.0126634
chr10	62375001	62385000	13	0.0208974	0.00480496
chr10	62376001	62386000	6	-0.0193219	-0.0181238
chr10	62377001	62387000	4	-0.0139148	-0.0144682
chr10	62378001	62388000	1	-0.0166447	-0.0166447
chr10	62379001	62389000	3	-0.0215948	-0.0207418
chr10	62380001	62390000	6	-0.0123111	-0.00810717
chr10	62381001	62391000	7	-0.0034362	0.00249166
chr10	62382001	62392000	7	0.051336	0.0425192
chr10	62383001	62393000	10	0.154067	0.127898
chr10	62384001	62394000	11	0.188373	0.158502
chr10	62385001	62395000	13	0.193403	0.166485
chr10	62386001	62396000	17	0.242004	0.200352
chr10	62387001	62397000	18	0.257454	0.215029
chr10	62388001	62398000	18	0.257454	0.215029
chr10	62389001	62399000	16	0.290946	0.244757
chr10	62390001	62400000	13	0.353448	0.300194
chr10	62391001	62401000	12	0.36862	0.319704
chr10	62392001	62402000	12	0.360211	0.303177
chr10	62393001	62403000	9	0.358675	0.295198
chr10	62394001	62404000	8	0.341024	0.274029
chr10	62395001	62405000	7	0.343141	0.271694
chr10	62396001	62406000	3	0.260789	0.22006
chr10	62397001	62407000	2	0.0965273	0.0978178
chr10	62398001	62408000	2	0.0965273	0.0978178
chr10	62399001	62409000	4	0.235184	0.185104
chr10	62400001	62410000	5	0.200601	0.138959
chr10	62401001	62411000	6	0.178572	0.113626
chr10	62402001	62412000	5	0.199286	0.123306
chr10	62403001	62413000	7	0.190759	0.135476
chr10	62404001	62414000	7	0.190759	0.135476
chr10	62405001	62415000	7	0.189431	0.131983
chr10	62406001	62416000	7	0.189431	0.131983
chr10	62407001	62417000	7	0.189431	0.131983
chr10	62408001	62418000	7	0.189431	0.131983
chr10	62409001	62419000	5	0.102233	0.0758208
chr10	62410001	62420000	4	0.128622	0.106181
chr10	62411001	62421000	4	0.121213	0.0980356
chr10	62412001	62422000	7	0.188043	0.111443
chr10	62413001	62423000	5	0.197202	0.0896602
chr10	62414001	62424000	6	0.499925	0.232031
chr10	62415001	62425000	6	0.529517	0.281065
chr10	62416001	62426000	6	0.529517	0.281065
chr10	62417001	62427000	10	0.417985	0.172251
chr10	62418001	62428000	11	0.366408	0.15546
chr10	62419001	62429000	11	0.366408	0.15546
chr10	62420001	62430000	11	0.366408	0.15546
chr10	62421001	62431000	12	0.338648	0.151698
chr10	62422001	62432000	10	0.309616	0.141484
chr10	62423001	62433000	11	0.272059	0.126301
chr10	62424001	62434000	12	0.0517189	0.0507923
chr10	62425001	62435000	12	0.0271505	0.0251071
chr10	62426001	62436000	12	0.0271505	0.0251071
chr10	62427001	62437000	9	0.0339132	0.0368331
chr10	62428001	62438000	8	0.0404962	0.0429938
chr10	62429001	62439000	8	0.0404962	0.0429938
chr10	62430001	62440000	11	0.0428917	0.0427205
chr10	62431001	62441000	13	0.18107	0.137401
chr10	62432001	62442000	17	0.174942	0.129061
chr10	62433001	62443000	20	0.201494	0.154691
chr10	62434001	62444000	20	0.211846	0.166076
chr10	62435001	62445000	21	0.213325	0.170503
chr10	62436001	62446000	23	0.208723	0.160068
chr10	62437001	62447000	26	0.205278	0.160138
chr10	62438001	62448000	27	0.203629	0.160042
chr10	62439001	62449000	31	0.198032	0.159721
chr10	62440001	62450000	29	0.211006	0.171825
chr10	62441001	62451000	29	0.15948	0.140619
chr10	62442001	62452000	25	0.175516	0.157891
chr10	62443001	62453000	24	0.178685	0.15886
chr10	62444001	62454000	25	0.174736	0.155741
chr10	62445001	62455000	25	0.17326	0.154306
chr10	62446001	62456000	23	0.177077	0.163333
chr10	62447001	62457000	19	0.185396	0.168858
chr10	62448001	62458000	23	0.173184	0.152748
chr10	62449001	62459000	23	0.157784	0.134263
chr10	62450001	62460000	22	0.157795	0.133204
chr10	62451001	62461000	21	0.156844	0.12776
chr10	62452001	62462000	23	0.143889	0.117357
chr10	62453001	62463000	25	0.103291	0.0937826
chr10	62454001	62464000	25	0.0902465	0.0829197
chr10	62455001	62465000	23	0.0839777	0.0764298
chr10	62456001	62466000	23	0.0839777	0.0764298
chr10	62457001	62467000	23	0.0839777	0.0764298
chr10	62458001	62468000	20	0.0754168	0.0699137
chr10	62459001	62469000	18	0.080396	0.0765051
chr10	62460001	62470000	22	0.0850371	0.081412
chr10	62461001	62471000	21	0.0811426	0.0831647
chr10	62462001	62472000	25	0.0616332	0.0589978
chr10	62463001	62473000	23	0.0553779	0.0501436
chr10	62464001	62474000	22	0.0540994	0.0468318
chr10	62465001	62475000	24	0.0490629	0.0416995
chr10	62466001	62476000	26	0.044713	0.0373568
chr10	62467001	62477000	26	0.044713	0.0373568
chr10	62468001	62478000	25	0.0462063	0.0384515
chr10	62469001	62479000	26	0.0361088	0.0281976
chr10	62470001	62480000	28	0.0445659	0.0382082
chr10	62471001	62481000	28	0.0410115	0.0344297
chr10	62472001	62482000	24	0.0438266	0.0389897
chr10	62473001	62483000	23	0.0425664	0.0381039
chr10	62474001	62484000	23	0.0380163	0.0341536
chr10	62475001	62485000	29	0.030347	0.0274791
chr10	62476001	62486000	34	0.0275349	0.0242482
chr10	62477001	62487000	35	0.025774	0.0232354
chr10	62478001	62488000	38	0.0255058	0.0231612
chr10	62479001	62489000	35	0.0284411	0.0264112
chr10	62480001	62490000	32	0.00988235	0.00567263
chr10	62481001	62491000	32	0.00626033	0.00225117
chr10	62482001	62492000	29	0.00790192	0.0033106
chr10	62483001	62493000	27	0.00824042	0.00340882
chr10	62484001	62494000	25	0.00917898	0.00419235
chr10	62485001	62495000	17	0.0129095	0.00723287
chr10	62486001	62496000	10	0.0163785	0.0124924
chr10	62487001	62497000	14	0.00856981	0.00653734
chr10	62488001	62498000	14	-0.00719336	-0.00621162
chr10	62489001	62499000	16	-0.00936726	-0.00982636
chr10	62490001	62500000	16	-0.0100223	-0.00808322
chr10	62491001	62501000	15	-0.00968365	-0.00751246
chr10	62492001	62502000	15	-0.00968365	-0.00751246
chr10	62493001	62503000	17	0.0044256	-0.00029229
chr10	62494001	62504000	19	0.00257973	-0.00181471
chr10	62495001	62505000	21	-0.000711538	-0.00660756
chr10	62496001	62506000	21	-0.000711538	-0.00660756
chr10	62497001	62507000	16	0.00444516	-0.0058849
chr10	62498001	62508000	16	0.00623125	-0.00441799
chr10	62499001	62509000	15	0.00846061	-0.00101228
chr10	62500001	62510000	14	0.00485269	-0.00548733
chr10	62501001	62511000	14	0.00485269	-0.00548733
chr10	62502001	62512000	14	0.00485269	-0.00548733
chr10	62503001	62513000	12	-0.0122962	-0.0153784
chr10	62504001	62514000	13	-0.00213706	-0.00909293
chr10	62505001	62515000	13	0.000667923	-0.0033415
chr10	62506001	62516000	14	0.000746078	-0.00296107
chr10	62507001	62517000	17	-0.00140832	-0.00563343
chr10	62508001	62518000	14	-0.0036392	-0.00823129
chr10	62509001	62519000	14	0.00609939	-0.000545761
chr10	62510001	62520000	13	0.020461	0.00947266
chr10	62511001	62521000	14	0.0181097	0.0077421
chr10	62512001	62522000	16	0.0122023	0.00444837
chr10	62513001	62523000	16	0.0122023	0.00444837
chr10	62514001	62524000	16	0.0212186	0.00872096
chr10	62515001	62525000	16	0.0212186	0.00872096
chr10	62516001	62526000	18	0.017635	0.00611249
chr10	62517001	62527000	17	0.0182969	0.00793103
chr10	62518001	62528000	20	0.0139419	0.00452808
chr10	62519001	62529000	21	0.00620146	-0.00134453
chr10	62520001	62530000	21	-0.000676334	-0.00751755
chr10	62521001	62531000	26	0.00828446	0.00111937
chr10	62522001	62532000	26	0.0147318	0.00555407
chr10	62523001	62533000	31	0.0140147	0.00586396
chr10	62524001	62534000	31	0.0140147	0.00586396
chr10	62525001	62535000	30	0.0149018	0.00655126
chr10	62526001	62536000	29	0.0152849	0.00670873
chr10	62527001	62537000	29	0.0152849	0.00670873
chr10	62528001	62538000	27	0.026522	0.0138338
chr10	62529001	62539000	26	0.0288973	0.0147966
chr10	62530001	62540000	30	0.0251944	0.0125661
chr10	62531001	62541000	23	0.0233397	0.00954446
chr10	62532001	62542000	28	0.0126541	0.00136246
chr10	62533001	62543000	26	0.010058	-0.00167284
chr10	62534001	62544000	30	-0.00278341	-0.00839881
chr10	62535001	62545000	31	-0.00316579	-0.00860386
chr10	62536001	62546000	30	-0.00278341	-0.00839881
chr10	62537001	62547000	34	-0.00481219	-0.00973062
chr10	62538001	62548000	34	-0.0138661	-0.0140216
chr10	62539001	62549000	33	-0.0138392	-0.0139994
chr10	62540001	62550000	31	-0.0153242	-0.0156052
chr10	62541001	62551000	34	-0.0152743	-0.0155302
chr10	62542001	62552000	28	0.00460829	-0.00650323
chr10	62543001	62553000	26	0.00601805	-0.00586845
chr10	62544001	62554000	25	0.0471999	0.0208713
chr10	62545001	62555000	27	0.0463668	0.021582
chr10	62546001	62556000	28	0.0814842	0.0362298
chr10	62547001	62557000	26	0.0929884	0.0468002
chr10	62548001	62558000	35	0.0994663	0.0514252
chr10	62549001	62559000	38	0.0999622	0.0543541
chr10	62550001	62560000	50	0.0787232	0.0416628
chr10	62551001	62561000	49	0.0807325	0.0431592
chr10	62552001	62562000	51	0.0679212	0.0351116
chr10	62553001	62563000	52	0.064589	0.0324246
chr10	62554001	62564000	51	0.0519801	0.0254794
chr10	62555001	62565000	48	0.0527194	0.0252988
chr10	62556001	62566000	47	0.032231	0.0158233
chr10	62557001	62567000	44	0.0330437	0.0168762
chr10	62558001	62568000	33	0.012496	0.00561915
chr10	62559001	62569000	37	0.013135	0.006663
chr10	62560001	62570000	23	0.0167441	0.00997737
chr10	62561001	62571000	22	0.0207786	0.0158279
chr10	62562001	62572000	20	0.0247479	0.0187994
chr10	62563001	62573000	19	0.0360537	0.0316572
chr10	62564001	62574000	14	0.0360148	0.0297887
chr10	62565001	62575000	17	0.0913925	0.0698612
chr10	62566001	62576000	19	0.133524	0.0962647
chr10	62567001	62577000	25	0.148078	0.108239
chr10	62568001	62578000	26	0.147867	0.106877
chr10	62569001	62579000	23	0.141368	0.0973024
chr10	62570001	62580000	24	0.135484	0.0905113
chr10	62571001	62581000	29	0.107331	0.0746846
chr10	62572001	62582000	29	0.107426	0.0744777
chr10	62573001	62583000	30	0.102587	0.0656412
chr10	62574001	62584000	35	0.0932372	0.059547
chr10	62575001	62585000	36	0.0780376	0.0445883
chr10	62576001	62586000	36	0.0489378	0.0232895
chr10	62577001	62587000	30	0.00406093	-0.00636821
chr10	62578001	62588000	33	0.0182862	0.00254539
chr10	62579001	62589000	32	0.0252331	0.0107714
chr10	62580001	62590000	33	0.0283449	0.0146272
chr10	62581001	62591000	31	0.0326608	0.0141487
chr10	62582001	62592000	33	0.0378275	0.0198549
chr10	62583001	62593000	34	0.038635	0.0231236
chr10	62584001	62594000	30	0.0383629	0.0234443
chr10	62585001	62595000	28	0.0225465	0.0197388
chr10	62586001	62596000	27	0.035191	0.0294745
chr10	62587001	62597000	29	0.0380648	0.0326087
chr10	62588001	62598000	27	0.0130889	0.0226753
chr10	62589001	62599000	24	0.014365	0.0235721
chr10	62590001	62600000	23	0.0156983	0.0239395
chr10	62591001	62601000	21	0.0236708	0.0301501
chr10	62592001	62602000	22	0.0174413	0.0248884
chr10	62593001	62603000	23	0.0253329	0.0298547
chr10	62594001	62604000	25	0.02411	0.0276073
chr10	62595001	62605000	29	0.0294067	0.0281092
chr10	62596001	62606000	31	0.0295553	0.0283626
chr10	62597001	62607000	29	0.030564	0.0297216
chr10	62598001	62608000	38	0.0358843	0.028991
chr10	62599001	62609000	43	0.0353427	0.0289844
chr10	62600001	62610000	44	0.0386774	0.0318118
chr10	62601001	62611000	48	0.0325722	0.0286211
chr10	62602001	62612000	47	0.0268296	0.0257964
chr10	62603001	62613000	45	0.023751	0.0231115
chr10	62604001	62614000	43	0.0243172	0.0241045
chr10	62605001	62615000	39	0.0203265	0.0212165
chr10	62606001	62616000	39	0.0144555	0.0160017
chr10	62607001	62617000	41	0.0174779	0.018267
chr10	62608001	62618000	35	0.00825685	0.0162272
chr10	62609001	62619000	33	0.00986176	0.01832
chr10	62610001	62620000	33	0.00622234	0.0164774
chr10	62611001	62621000	29	0.00834725	0.0170885
chr10	62612001	62622000	32	0.0146794	0.0187286
chr10	62613001	62623000	31	0.013031	0.0171345
chr10	62614001	62624000	32	0.0177037	0.0195003
chr10	62615001	62625000	32	0.0187887	0.0206919
chr10	62616001	62626000	31	0.0401613	0.0307319
chr10	62617001	62627000	29	0.0364592	0.0271381
chr10	62618001	62628000	27	0.0364479	0.0281594
chr10	62619001	62629000	27	0.0302486	0.024048
chr10	62620001	62630000	24	0.0300755	0.0230494
chr10	62621001	62631000	23	0.03001	0.0226587
chr10	62622001	62632000	20	0.0379107	0.0332197
chr10	62623001	62633000	20	0.0380034	0.0354186
chr10	62624001	62634000	21	0.0336317	0.0313074
chr10	62625001	62635000	20	0.0562668	0.0438083
chr10	62626001	62636000	19	0.0457573	0.0381537
chr10	62627001	62637000	19	0.0457573	0.0381537
chr10	62628001	62638000	18	0.0409269	0.0357377
chr10	62629001	62639000	19	0.0465721	0.039361
chr10	62630001	62640000	20	0.0461479	0.0389947
chr10	62631001	62641000	21	0.0481836	0.0421917
chr10	62632001	62642000	20	0.0514192	0.0435541
chr10	62633001	62643000	20	0.0554691	0.042862
chr10	62634001	62644000	19	0.0515179	0.0445309
chr10	62635001	62645000	20	0.0340583	0.035559
chr10	62636001	62646000	18	0.0341961	0.0359504
chr10	62637001	62647000	17	0.0342722	0.0361806
chr10	62638001	62648000	18	0.0396272	0.0366301
chr10	62639001	62649000	15	0.0300873	0.0311284
chr10	62640001	62650000	18	0.0217779	0.0259163
chr10	62641001	62651000	16	0.0172633	0.0205204
chr10	62642001	62652000	14	0.00163319	0.013311
chr10	62643001	62653000	13	0.0023051	0.0162429
chr10	62644001	62654000	12	-0.00418588	0.00852235
chr10	62645001	62655000	11	0.0059607	0.0069345
chr10	62646001	62656000	17	0.0132852	0.0110713
chr10	62647001	62657000	23	0.0865372	0.0784827
chr10	62648001	62658000	21	0.0923956	0.0843413
chr10	62649001	62659000	21	0.0911351	0.0838626
chr10	62650001	62660000	18	0.103385	0.094706
chr10	62651001	62661000	18	0.103385	0.094706
chr10	62652001	62662000	20	0.0959676	0.0834277
chr10	62653001	62663000	23	0.107825	0.0978999
chr10	62654001	62664000	22	0.115371	0.104444
chr10	62655001	62665000	20	0.120416	0.109929
chr10	62656001	62666000	14	0.186803	0.149047
chr10	62657001	62667000	10	0.0670785	0.0423279
chr10	62658001	62668000	10	0.0635917	0.0407136
chr10	62659001	62669000	11	0.104439	0.0588237
chr10	62660001	62670000	11	0.105981	0.059999
chr10	62661001	62671000	11	0.105981	0.059999
chr10	62662001	62672000	10	0.12553	0.0684269
chr10	62663001	62673000	9	0.32565	0.0926106
chr10	62664001	62674000	10	0.300754	0.0923004
chr10	62665001	62675000	10	0.300754	0.0923004
chr10	62666001	62676000	12	0.25035	0.0706205
chr10	62667001	62677000	11	0.261171	0.0842679
chr10	62668001	62678000	10	0.27828	0.0967894
chr10	62669001	62679000	9	0.278337	0.101642
chr10	62670001	62680000	9	0.266469	0.112906
chr10	62671001	62681000	9	0.266469	0.112906
chr10	62672001	62682000	9	0.256224	0.124171
chr10	62673001	62683000	7	0.0694294	0.0550241
chr10	62674001	62684000	6	0.0663579	0.0492768
chr10	62675001	62685000	6	0.0663579	0.0492768
chr10	62676001	62686000	4	0.101619	0.0928045
chr10	62677001	62687000	3	0.122061	0.112734
chr10	62678001	62688000	3	0.122061	0.112734
chr10	62679001	62689000	2	0.0895079	0.0895079
chr10	62680001	62690000	1	0.0895079	0.0895079
chr10	62681001	62691000	1	0.0895079	0.0895079
chr10	62682001	62692000	3	0.123552	0.119591
chr10	62683001	62693000	4	0.139518	0.133027
chr10	62684001	62694000	7	0.106362	0.101365
chr10	62685001	62695000	8	0.123265	0.113856
chr10	62686001	62696000	8	0.123265	0.113856
chr10	62687001	62697000	8	0.123265	0.113856
chr10	62688001	62698000	8	0.123265	0.113856
chr10	62689001	62699000	9	0.116873	0.108929
chr10	62690001	62700000	10	0.117777	0.111636
chr10	62691001	62701000	13	0.127001	0.130225
chr10	62692001	62702000	12	0.121793	0.121308
chr10	62693001	62703000	13	0.0960469	0.0932748
chr10	62694001	62704000	11	0.108405	0.104071
chr10	62695001	62705000	10	0.090825	0.0943488
chr10	62696001	62706000	14	0.0821072	0.0818235
chr10	62697001	62707000	14	0.0821072	0.0818235
chr10	62698001	62708000	16	0.0897515	0.087139
chr10	62699001	62709000	17	0.095719	0.091377
chr10	62700001	62710000	16	0.0943619	0.0885881
chr10	62701001	62711000	16	0.0713785	0.0583909
chr10	62702001	62712000	17	0.0845945	0.0730134
chr10	62703001	62713000	22	0.0748129	0.072029
chr10	62704001	62714000	32	0.0671463	0.0615156
chr10	62705001	62715000	34	0.0648025	0.0576295
chr10	62706001	62716000	31	0.064299	0.0577541
chr10	62707001	62717000	36	0.0887928	0.0845527
chr10	62708001	62718000	37	0.0786301	0.0766032
chr10	62709001	62719000	45	0.0613073	0.0627816
chr10	62710001	62720000	46	0.0608377	0.0621346
chr10	62711001	62721000	51	0.0523761	0.0554245
chr10	62712001	62722000	52	0.0433402	0.0471588
chr10	62713001	62723000	50	0.039426	0.0440381
chr10	62714001	62724000	41	0.033229	0.0407292
chr10	62715001	62725000	42	0.0398731	0.051993
chr10	62716001	62726000	50	0.0535592	0.0654902
chr10	62717001	62727000	53	0.0799811	0.0789628
chr10	62718001	62728000	68	0.0992798	0.093186
chr10	62719001	62729000	67	0.121268	0.122064
chr10	62720001	62730000	73	0.114564	0.116239
chr10	62721001	62731000	69	0.12615	0.128819
chr10	62722001	62732000	68	0.130076	0.13253
chr10	62723001	62733000	71	0.133246	0.136462
chr10	62724001	62734000	91	0.296553	0.226942
chr10	62725001	62735000	95	0.316869	0.244941
chr10	62726001	62736000	94	0.341958	0.264767
chr10	62727001	62737000	88	0.344843	0.259056
chr10	62728001	62738000	71	0.393005	0.295615
chr10	62729001	62739000	64	0.409248	0.297252
chr10	62730001	62740000	58	0.451002	0.322422
chr10	62731001	62741000	57	0.453916	0.320886
chr10	62732001	62742000	62	0.432089	0.300901
chr10	62733001	62743000	59	0.455854	0.312386
chr10	62734001	62744000	41	0.260159	0.190075
chr10	62735001	62745000	41	0.172266	0.122829
chr10	62736001	62746000	39	0.0851427	0.0658795
chr10	62737001	62747000	39	0.0951728	0.0754698
chr10	62738001	62748000	41	0.122809	0.087626
chr10	62739001	62749000	45	0.232111	0.155559
chr10	62740001	62750000	56	0.325383	0.234023
chr10	62741001	62751000	59	0.354522	0.263066
chr10	62742001	62752000	56	0.405194	0.316891
chr10	62743001	62753000	51	0.421822	0.338646
chr10	62744001	62754000	47	0.437992	0.361366
chr10	62745001	62755000	40	0.477834	0.415473
chr10	62746001	62756000	35	0.518515	0.469501
chr10	62747001	62757000	33	0.52655	0.484414
chr10	62748001	62758000	30	0.536866	0.498461
chr10	62749001	62759000	27	0.484903	0.424936
chr10	62750001	62760000	15	0.436537	0.356776
chr10	62751001	62761000	15	0.301148	0.224767
chr10	62752001	62762000	14	0.0567419	0.0399705
chr10	62753001	62763000	20	0.0435705	0.0292281
chr10	62754001	62764000	21	0.0414019	0.0276926
chr10	62755001	62765000	23	0.0382303	0.0257835
chr10	62756001	62766000	25	0.0471519	0.031468
chr10	62757001	62767000	26	0.045852	0.0305889
chr10	62758001	62768000	29	0.0398821	0.0245661
chr10	62759001	62769000	27	0.0534581	0.040335
chr10	62760001	62770000	33	0.0572773	0.0492089
chr10	62761001	62771000	30	0.0393608	0.0401049
chr10	62762001	62772000	27	0.0460224	0.0469451
chr10	62763001	62773000	23	0.052108	0.055779
chr10	62764001	62774000	24	0.0572543	0.0612381
chr10	62765001	62775000	27	0.0955237	0.0921996
chr10	62766001	62776000	27	0.0997262	0.0972194
chr10	62767001	62777000	32	0.100978	0.0954963
chr10	62768001	62778000	30	0.111443	0.109972
chr10	62769001	62779000	29	0.104673	0.0999657
chr10	62770001	62780000	23	0.111732	0.102789
chr10	62771001	62781000	21	0.117477	0.107317
chr10	62772001	62782000	29	0.0930828	0.0849529
chr10	62773001	62783000	28	0.095498	0.0864642
chr10	62774001	62784000	31	0.091442	0.0847936
chr10	62775001	62785000	29	0.057738	0.057222
chr10	62776001	62786000	28	0.0436395	0.0448831
chr10	62777001	62787000	25	0.0394317	0.0493334
chr10	62778001	62788000	26	0.0309583	0.0386226
chr10	62779001	62789000	29	0.0443781	0.0541195
chr10	62780001	62790000	33	0.0648596	0.0794997
chr10	62781001	62791000	36	0.075866	0.094832
chr10	62782001	62792000	36	0.109767	0.137206
chr10	62783001	62793000	44	0.14046	0.172445
chr10	62784001	62794000	46	0.171351	0.20734
chr10	62785001	62795000	46	0.212351	0.235846
chr10	62786001	62796000	45	0.245704	0.258324
chr10	62787001	62797000	44	0.238496	0.253739
chr10	62788001	62798000	45	0.233563	0.249446
chr10	62789001	62799000	44	0.235792	0.250038
chr10	62790001	62800000	44	0.223929	0.231584
chr10	62791001	62801000	45	0.219631	0.222839
chr10	62792001	62802000	40	0.215173	0.211294
chr10	62793001	62803000	40	0.179783	0.158431
chr10	62794001	62804000	42	0.201884	0.133263
chr10	62795001	62805000	43	0.158708	0.103696
chr10	62796001	62806000	46	0.144589	0.100531
chr10	62797001	62807000	48	0.160919	0.112172
chr10	62798001	62808000	51	0.171008	0.115825
chr10	62799001	62809000	54	0.174459	0.119221
chr10	62800001	62810000	52	0.189119	0.12861
chr10	62801001	62811000	50	0.187365	0.119625
chr10	62802001	62812000	50	0.190534	0.119359
chr10	62803001	62813000	44	0.203907	0.132408
chr10	62804001	62814000	39	0.168137	0.123427
chr10	62805001	62815000	38	0.172955	0.12774
chr10	62806001	62816000	39	0.141848	0.0948501
chr10	62807001	62817000	38	0.124043	0.0748825
chr10	62808001	62818000	37	0.118774	0.0677226
chr10	62809001	62819000	47	0.14341	0.0955566
chr10	62810001	62820000	46	0.134498	0.0924964
chr10	62811001	62821000	48	0.138411	0.0941921
chr10	62812001	62822000	47	0.143749	0.0982095
chr10	62813001	62823000	48	0.154507	0.104985
chr10	62814001	62824000	46	0.141036	0.095074
chr10	62815001	62825000	44	0.142404	0.0922323
chr10	62816001	62826000	39	0.159599	0.109129
chr10	62817001	62827000	41	0.165989	0.123436
chr10	62818001	62828000	39	0.161985	0.12224
chr10	62819001	62829000	26	0.113092	0.0711847
chr10	62820001	62830000	29	0.0875885	0.0494898
chr10	62821001	62831000	25	0.0867334	0.0550806
chr10	62822001	62832000	24	0.0795272	0.0498328
chr10	62823001	62833000	21	0.0296986	0.0213534
chr10	62824001	62834000	29	0.0316751	0.0247887
chr10	62825001	62835000	28	0.0339852	0.027087
chr10	62826001	62836000	30	0.0487281	0.0341485
chr10	62827001	62837000	26	0.0419468	0.0229421
chr10	62828001	62838000	28	0.138542	0.0778567
chr10	62829001	62839000	30	0.182614	0.097879
chr10	62830001	62840000	31	0.19403	0.110954
chr10	62831001	62841000	34	0.185037	0.104674
chr10	62832001	62842000	38	0.229345	0.114526
chr10	62833001	62843000	45	0.256628	0.127076
chr10	62834001	62844000	44	0.28631	0.148959
chr10	62835001	62845000	47	0.318261	0.161347
chr10	62836001	62846000	63	0.434418	0.239167
chr10	62837001	62847000	62	0.439522	0.239166
chr10	62838001	62848000	58	0.437899	0.230148
chr10	62839001	62849000	64	0.40049	0.215739
chr10	62840001	62850000	64	0.40246	0.211526
chr10	62841001	62851000	65	0.414055	0.22198
chr10	62842001	62852000	61	0.397949	0.220596
chr10	62843001	62853000	62	0.358964	0.194461
chr10	62844001	62854000	56	0.388447	0.218033
chr10	62845001	62855000	56	0.357312	0.200651
chr10	62846001	62856000	46	0.190617	0.0893309
chr10	62847001	62857000	48	0.182953	0.0839586
chr10	62848001	62858000	50	0.178953	0.0785896
chr10	62849001	62859000	48	0.151566	0.0531377
chr10	62850001	62860000	44	0.159235	0.0553989
chr10	62851001	62861000	41	0.1104	0.0307746
chr10	62852001	62862000	45	0.106388	0.0324408
chr10	62853001	62863000	37	0.127792	0.0412555
chr10	62854001	62864000	36	0.104543	0.0282079
chr10	62855001	62865000	38	0.18946	0.0619857
chr10	62856001	62866000	39	0.215278	0.0747769
chr10	62857001	62867000	39	0.256466	0.0978379
chr10	62858001	62868000	38	0.270629	0.109834
chr10	62859001	62869000	33	0.305934	0.13801
chr10	62860001	62870000	33	0.307084	0.139983
chr10	62861001	62871000	36	0.306148	0.145896
chr10	62862001	62872000	34	0.335779	0.181369
chr10	62863001	62873000	36	0.318209	0.168104
chr10	62864001	62874000	38	0.293015	0.149027
chr10	62865001	62875000	36	0.234674	0.117522
chr10	62866001	62876000	30	0.21755	0.11876
chr10	62867001	62877000	30	0.174533	0.0960182
chr10	62868001	62878000	34	0.193665	0.104365
chr10	62869001	62879000	36	0.260061	0.138547
chr10	62870001	62880000	40	0.341232	0.197263
chr10	62871001	62881000	36	0.372541	0.221236
chr10	62872001	62882000	39	0.373153	0.210822
chr10	62873001	62883000	40	0.399332	0.239606
chr10	62874001	62884000	36	0.412829	0.258372
chr10	62875001	62885000	33	0.434887	0.282967
chr10	62876001	62886000	30	0.448267	0.294069
chr10	62877001	62887000	31	0.427068	0.288489
chr10	62878001	62888000	27	0.4542	0.324477
chr10	62879001	62889000	25	0.464071	0.340211
chr10	62880001	62890000	25	0.472306	0.333625
chr10	62881001	62891000	27	0.477429	0.335569
chr10	62882001	62892000	23	0.492279	0.360811
chr10	62883001	62893000	21	0.488944	0.354213
chr10	62884001	62894000	24	0.454254	0.336448
chr10	62885001	62895000	28	0.443561	0.314183
chr10	62886001	62896000	32	0.443162	0.291762
chr10	62887001	62897000	32	0.455944	0.288804
chr10	62888001	62898000	37	0.402452	0.228405
chr10	62889001	62899000	38	0.36247	0.189367
chr10	62890001	62900000	36	0.26876	0.118868
chr10	62891001	62901000	37	0.207827	0.0892367
chr10	62892001	62902000	38	0.218594	0.0925004
chr10	62893001	62903000	42	0.196182	0.0653551
chr10	62894001	62904000	40	0.188912	0.0514409
chr10	62895001	62905000	36	0.162957	0.0370908
chr10	62896001	62906000	38	0.118271	0.019318
chr10	62897001	62907000	39	0.114711	0.0196032
chr10	62898001	62908000	34	0.140911	0.0359435
chr10	62899001	62909000	32	0.157016	0.0443085
chr10	62900001	62910000	31	0.168391	0.0616488
chr10	62901001	62911000	29	0.157975	0.054572
chr10	62902001	62912000	34	0.217613	0.104486
chr10	62903001	62913000	34	0.217082	0.12716
chr10	62904001	62914000	35	0.211087	0.125228
chr10	62905001	62915000	41	0.180263	0.104871
chr10	62906001	62916000	36	0.183517	0.121379
chr10	62907001	62917000	34	0.180634	0.121977
chr10	62908001	62918000	35	0.189291	0.130741
chr10	62909001	62919000	34	0.179222	0.126952
chr10	62910001	62920000	34	0.177327	0.115236
chr10	62911001	62921000	33	0.176768	0.117685
chr10	62912001	62922000	25	0.0759899	0.0477555
chr10	62913001	62923000	23	0.0799528	0.0528493
chr10	62914001	62924000	23	0.0804939	0.0569529
chr10	62915001	62925000	18	0.100728	0.0786987
chr10	62916001	62926000	21	0.117225	0.0887806
chr10	62917001	62927000	22	0.115594	0.094126
chr10	62918001	62928000	22	0.0846175	0.0639846
chr10	62919001	62929000	24	0.0765015	0.0567691
chr10	62920001	62930000	22	0.0782414	0.0645715
chr10	62921001	62931000	27	0.0889259	0.0692084
chr10	62922001	62932000	27	0.0891759	0.0694886
chr10	62923001	62933000	25	0.0838226	0.0610486
chr10	62924001	62934000	28	0.0721787	0.053398
chr10	62925001	62935000	29	0.0701319	0.0523628
chr10	62926001	62936000	30	0.0623133	0.0498575
chr10	62927001	62937000	29	0.0576335	0.0454299
chr10	62928001	62938000	30	0.0571967	0.0450595
chr10	62929001	62939000	30	0.0633682	0.0516179
chr10	62930001	62940000	34	0.074847	0.0648947
chr10	62931001	62941000	31	0.0704692	0.0643613
chr10	62932001	62942000	33	0.0732425	0.0672276
chr10	62933001	62943000	31	0.0702661	0.066461
chr10	62934001	62944000	32	0.0754923	0.0762677
chr10	62935001	62945000	36	0.0932289	0.0893877
chr10	62936001	62946000	31	0.0941587	0.0898366
chr10	62937001	62947000	32	0.0967509	0.0918369
chr10	62938001	62948000	33	0.0845283	0.0853085
chr10	62939001	62949000	31	0.082815	0.0840792
chr10	62940001	62950000	28	0.0690303	0.0715533
chr10	62941001	62951000	25	0.0644965	0.0702602
chr10	62942001	62952000	24	0.0647684	0.069103
chr10	62943001	62953000	26	0.0642855	0.0618012
chr10	62944001	62954000	25	0.0556052	0.0436746
chr10	62945001	62955000	21	0.020386	0.0143806
chr10	62946001	62956000	21	0.020386	0.0143806
chr10	62947001	62957000	22	0.089141	0.049421
chr10	62948001	62958000	19	0.0976765	0.0489919
chr10	62949001	62959000	27	0.112194	0.0647784
chr10	62950001	62960000	28	0.105444	0.0595448
chr10	62951001	62961000	30	0.0975447	0.053471
chr10	62952001	62962000	31	0.119462	0.0759998
chr10	62953001	62963000	34	0.113914	0.0777388
chr10	62954001	62964000	31	0.135198	0.0948327
chr10	62955001	62965000	33	0.135848	0.0982973
chr10	62956001	62966000	38	0.114862	0.0812943
chr10	62957001	62967000	39	0.0738128	0.063599
chr10	62958001	62968000	38	0.0796986	0.068951
chr10	62959001	62969000	35	0.0743987	0.0707404
chr10	62960001	62970000	34	0.0793601	0.076346
chr10	62961001	62971000	35	0.083979	0.0822523
chr10	62962001	62972000	37	0.0877893	0.0813609
chr10	62963001	62973000	35	0.0875621	0.0845212
chr10	62964001	62974000	39	0.0886943	0.0860268
chr10	62965001	62975000	42	0.0833818	0.0801003
chr10	62966001	62976000	43	0.101594	0.0951906
chr10	62967001	62977000	40	0.109016	0.0967985
chr10	62968001	62978000	45	0.103158	0.0930251
chr10	62969001	62979000	42	0.0974978	0.0873629
chr10	62970001	62980000	46	0.0973222	0.0853684
chr10	62971001	62981000	49	0.104949	0.0900942
chr10	62972001	62982000	54	0.0944427	0.0762575
chr10	62973001	62983000	57	0.102596	0.0795207
chr10	62974001	62984000	61	0.105834	0.0798906
chr10	62975001	62985000	65	0.104269	0.0784563
chr10	62976001	62986000	73	0.214732	0.152101
chr10	62977001	62987000	81	0.279295	0.204183
chr10	62978001	62988000	81	0.320592	0.234723
chr10	62979001	62989000	90	0.360504	0.271869
chr10	62980001	62990000	99	0.3693	0.290673
chr10	62981001	62991000	101	0.372752	0.292936
chr10	62982001	62992000	97	0.384241	0.302238
chr10	62983001	62993000	97	0.388601	0.309928
chr10	62984001	62994000	99	0.397837	0.323004
chr10	62985001	62995000	92	0.421357	0.348228
chr10	62986001	62996000	79	0.401534	0.321805
chr10	62987001	62997000	71	0.366819	0.284334
chr10	62988001	62998000	68	0.340394	0.264144
chr10	62989001	62999000	57	0.27964	0.218972
chr10	62990001	63000000	48	0.227682	0.179171
chr10	62991001	63001000	50	0.22457	0.166465
chr10	62992001	63002000	47	0.228767	0.176383
chr10	62993001	63003000	44	0.216627	0.166007
chr10	62994001	63004000	38	0.180833	0.130813
chr10	62995001	63005000	44	0.156025	0.118303
chr10	62996001	63006000	47	0.152525	0.116243
chr10	62997001	63007000	56	0.135865	0.105556
chr10	62998001	63008000	54	0.127162	0.0974835
chr10	62999001	63009000	58	0.132647	0.103233
chr10	63000001	63010000	54	0.127118	0.0968439
chr10	63001001	63011000	51	0.136697	0.108216
chr10	63002001	63012000	52	0.160855	0.131203
chr10	63003001	63013000	53	0.166629	0.133847
chr10	63004001	63014000	52	0.174474	0.139703
chr10	63005001	63015000	44	0.205665	0.162326
chr10	63006001	63016000	41	0.223903	0.17951
chr10	63007001	63017000	35	0.271903	0.222643
chr10	63008001	63018000	38	0.289421	0.244874
chr10	63009001	63019000	42	0.284106	0.241571
chr10	63010001	63020000	43	0.295494	0.255984
chr10	63011001	63021000	41	0.29988	0.270969
chr10	63012001	63022000	44	0.26661	0.239332
chr10	63013001	63023000	47	0.253956	0.238012
chr10	63014001	63024000	44	0.258913	0.246098
chr10	63015001	63025000	42	0.250201	0.240063
chr10	63016001	63026000	43	0.237616	0.227629
chr10	63017001	63027000	43	0.206731	0.209842
chr10	63018001	63028000	42	0.172663	0.176511
chr10	63019001	63029000	35	0.167149	0.161713
chr10	63020001	63030000	35	0.13989	0.138343
chr10	63021001	63031000	30	0.108772	0.10699
chr10	63022001	63032000	25	0.0890434	0.0828486
chr10	63023001	63033000	21	0.0519668	0.0412124
chr10	63024001	63034000	23	0.0587532	0.0335456
chr10	63025001	63035000	24	0.0569052	0.0322305
chr10	63026001	63036000	24	0.0507596	0.0239717
chr10	63027001	63037000	22	0.047135	0.0192438
chr10	63028001	63038000	23	0.0528251	0.0221229
chr10	63029001	63039000	25	0.0466577	0.020622
chr10	63030001	63040000	26	0.0677559	0.0349743
chr10	63031001	63041000	29	0.074247	0.0390721
chr10	63032001	63042000	30	0.0867892	0.0480717
chr10	63033001	63043000	29	0.108033	0.0631081
chr10	63034001	63044000	29	0.106713	0.0680196
chr10	63035001	63045000	29	0.110479	0.072808
chr10	63036001	63046000	28	0.113983	0.0773906
chr10	63037001	63047000	26	0.129617	0.0902722
chr10	63038001	63048000	23	0.140889	0.1024
chr10	63039001	63049000	20	0.158091	0.123919
chr10	63040001	63050000	18	0.167964	0.131814
chr10	63041001	63051000	16	0.166642	0.130872
chr10	63042001	63052000	13	0.173864	0.136884
chr10	63043001	63053000	13	0.142319	0.107161
chr10	63044001	63054000	10	0.141354	0.106942
chr10	63045001	63055000	12	0.122885	0.0871803
chr10	63046001	63056000	12	0.114655	0.083708
chr10	63047001	63057000	15	0.0763969	0.0524838
chr10	63048001	63058000	16	0.0723579	0.0514554
chr10	63049001	63059000	16	0.0780872	0.0559495
chr10	63050001	63060000	18	0.0467825	0.0342359
chr10	63051001	63061000	18	0.056067	0.0447191
chr10	63052001	63062000	19	0.0598743	0.0482082
chr10	63053001	63063000	23	0.0594962	0.0433931
chr10	63054001	63064000	24	0.0565104	0.0411145
chr10	63055001	63065000	21	0.0561346	0.0413883
chr10	63056001	63066000	20	0.0611633	0.0454419
chr10	63057001	63067000	16	0.0607461	0.0420202
chr10	63058001	63068000	16	0.0842166	0.0622843
chr10	63059001	63069000	16	0.0753635	0.0535657
chr10	63060001	63070000	15	0.0927665	0.0660177
chr10	63061001	63071000	14	0.0889044	0.0611792
chr10	63062001	63072000	14	0.0861301	0.0593042
chr10	63063001	63073000	10	0.102413	0.0908759
chr10	63064001	63074000	11	0.113852	0.0950438
chr10	63065001	63075000	15	0.118088	0.103564
chr10	63066001	63076000	15	0.118088	0.103564
chr10	63067001	63077000	15	0.118088	0.103564
chr10	63068001	63078000	16	0.118668	0.106152
chr10	63069001	63079000	16	0.121076	0.111053
chr10	63070001	63080000	15	0.115557	0.105353
chr10	63071001	63081000	17	0.117739	0.105683
chr10	63072001	63082000	18	0.112497	0.0976139
chr10	63073001	63083000	20	0.110809	0.0878608
chr10	63074001	63084000	17	0.112587	0.0907225
chr10	63075001	63085000	14	0.144192	0.112545
chr10	63076001	63086000	15	0.138097	0.10483
chr10	63077001	63087000	16	0.132021	0.102668
chr10	63078001	63088000	16	0.134082	0.1005
chr10	63079001	63089000	17	0.148719	0.113779
chr10	63080001	63090000	19	0.147233	0.110175
chr10	63081001	63091000	18	0.142935	0.105242
chr10	63082001	63092000	19	0.163294	0.127023
chr10	63083001	63093000	19	0.21799	0.179094
chr10	63084001	63094000	21	0.201186	0.168608
chr10	63085001	63095000	23	0.186211	0.145937
chr10	63086001	63096000	22	0.190769	0.152715
chr10	63087001	63097000	21	0.198086	0.156643
chr10	63088001	63098000	21	0.20153	0.161918
chr10	63089001	63099000	21	0.184747	0.141649
chr10	63090001	63100000	21	0.169204	0.133288
chr10	63091001	63101000	26	0.133708	0.10375
chr10	63092001	63102000	25	0.115096	0.0854167
chr10	63093001	63103000	26	0.0475454	0.0311551
chr10	63094001	63104000	33	0.0530263	0.0368228
chr10	63095001	63105000	32	0.0374821	0.0318817
chr10	63096001	63106000	36	0.0345534	0.0289242
chr10	63097001	63107000	36	0.0345534	0.0289242
chr10	63098001	63108000	34	0.0151166	0.013181
chr10	63099001	63109000	33	0.0261442	0.0211777
chr10	63100001	63110000	31	0.0279152	0.0210838
chr10	63101001	63111000	26	0.0383321	0.0300944
chr10	63102001	63112000	24	0.04211	0.0325103
chr10	63103001	63113000	19	0.0597326	0.0460029
chr10	63104001	63114000	12	0.066675	0.0494976
chr10	63105001	63115000	11	0.0699147	0.0454255
chr10	63106001	63116000	9	0.0912863	0.0570357
chr10	63107001	63117000	9	0.0912863	0.0570357
chr10	63108001	63118000	9	0.0994175	0.0693485
chr10	63109001	63119000	10	0.0813772	0.0612156
chr10	63110001	63120000	11	0.101136	0.0809685
chr10	63111001	63121000	10	0.104356	0.0846
chr10	63112001	63122000	12	0.0941914	0.0713545
chr10	63113001	63123000	13	0.103134	0.08121
chr10	63114001	63124000	12	0.0921861	0.0650691
chr10	63115001	63125000	11	0.0958881	0.0648132
chr10	63116001	63126000	10	0.102926	0.0743442
chr10	63117001	63127000	13	0.0925449	0.0722619
chr10	63118001	63128000	12	0.0939561	0.0728509
chr10	63119001	63129000	10	0.0950046	0.068494
chr10	63120001	63130000	10	0.0701368	0.0567017
chr10	63121001	63131000	12	0.0624285	0.0372756
chr10	63122001	63132000	11	0.0556996	0.0362654
chr10	63123001	63133000	11	0.052346	0.03463
chr10	63124001	63134000	12	0.0508961	0.0353492
chr10	63125001	63135000	12	0.0508961	0.0353492
chr10	63126001	63136000	12	0.0532228	0.0361291
chr10	63127001	63137000	15	0.034623	0.0316507
chr10	63128001	63138000	15	0.034623	0.0316507
chr10	63129001	63139000	15	0.034623	0.0316507
chr10	63130001	63140000	14	0.024183	0.0229055
chr10	63131001	63141000	13	0.0308338	0.0377173
chr10	63132001	63142000	14	0.0344626	0.0398265
chr10	63133001	63143000	14	0.0245867	0.0312759
chr10	63134001	63144000	12	0.0243517	0.033873
chr10	63135001	63145000	17	0.0431467	0.0492018
chr10	63136001	63146000	16	0.0403648	0.0476174
chr10	63137001	63147000	12	0.0484466	0.048578
chr10	63138001	63148000	17	0.0569397	0.0507462
chr10	63139001	63149000	23	0.0755562	0.0687778
chr10	63140001	63150000	30	0.133635	0.118286
chr10	63141001	63151000	35	0.146561	0.131657
chr10	63142001	63152000	37	0.150478	0.136359
chr10	63143001	63153000	41	0.155424	0.142019
chr10	63144001	63154000	52	0.145195	0.132537
chr10	63145001	63155000	50	0.148962	0.137773
chr10	63146001	63156000	54	0.157716	0.147771
chr10	63147001	63157000	54	0.158267	0.144983
chr10	63148001	63158000	53	0.158646	0.143206
chr10	63149001	63159000	49	0.156284	0.140593
chr10	63150001	63160000	44	0.139895	0.128524
chr10	63151001	63161000	39	0.125888	0.115745
chr10	63152001	63162000	37	0.124476	0.109739
chr10	63153001	63163000	36	0.140357	0.11343
chr10	63154001	63164000	26	0.155398	0.113581
chr10	63155001	63165000	23	0.158257	0.109845
chr10	63156001	63166000	20	0.11863	0.06983
chr10	63157001	63167000	20	0.176665	0.126515
chr10	63158001	63168000	16	0.20069	0.155609
chr10	63159001	63169000	17	0.192406	0.141476
chr10	63160001	63170000	16	0.197321	0.126066
chr10	63161001	63171000	16	0.225167	0.148448
chr10	63162001	63172000	16	0.215476	0.15392
chr10	63163001	63173000	14	0.144007	0.110232
chr10	63164001	63174000	18	0.126666	0.0983974
chr10	63165001	63175000	20	0.121611	0.0978151
chr10	63166001	63176000	19	0.131078	0.105007
chr10	63167001	63177000	19	0.0774197	0.0640638
chr10	63168001	63178000	25	0.0703336	0.0501624
chr10	63169001	63179000	26	0.0831784	0.060158
chr10	63170001	63180000	26	0.0744283	0.0576926
chr10	63171001	63181000	29	0.0558153	0.0432114
chr10	63172001	63182000	29	0.0592639	0.0464049
chr10	63173001	63183000	29	0.0655246	0.0509676
chr10	63174001	63184000	29	0.0684578	0.0570557
chr10	63175001	63185000	34	0.0976101	0.0774078
chr10	63176001	63186000	35	0.0995284	0.0801994
chr10	63177001	63187000	34	0.0963435	0.0771742
chr10	63178001	63188000	35	0.0872569	0.079384
chr10	63179001	63189000	36	0.0796301	0.0739625
chr10	63180001	63190000	35	0.074855	0.0691213
chr10	63181001	63191000	31	0.0816361	0.0754716
chr10	63182001	63192000	32	0.0806529	0.0742929
chr10	63183001	63193000	33	0.0784525	0.0700694
chr10	63184001	63194000	30	0.0749025	0.066223
chr10	63185001	63195000	34	0.0369642	0.0372915
chr10	63186001	63196000	34	0.0334495	0.0328919
chr10	63187001	63197000	43	0.0303716	0.0310047
chr10	63188001	63198000	39	0.0316712	0.0332237
chr10	63189001	63199000	36	0.0316405	0.0338565
chr10	63190001	63200000	41	0.0308245	0.0329523
chr10	63191001	63201000	46	0.0287591	0.0293201
chr10	63192001	63202000	48	0.0239394	0.0256184
chr10	63193001	63203000	50	0.0233534	0.0259779
chr10	63194001	63204000	49	0.0236765	0.0263096
chr10	63195001	63205000	40	0.0218153	0.0224151
chr10	63196001	63206000	41	0.0207082	0.0201047
chr10	63197001	63207000	34	0.0194297	0.0178111
chr10	63198001	63208000	31	0.0168513	0.0145708
chr10	63199001	63209000	31	0.0164993	0.0143834
chr10	63200001	63210000	32	0.0228673	0.0233523
chr10	63201001	63211000	35	0.0319902	0.035934
chr10	63202001	63212000	40	0.0663407	0.0630342
chr10	63203001	63213000	41	0.1086	0.0969544
chr10	63204001	63214000	46	0.111573	0.100867
chr10	63205001	63215000	50	0.113476	0.0952475
chr10	63206001	63216000	51	0.116821	0.0968668
chr10	63207001	63217000	51	0.120505	0.100336
chr10	63208001	63218000	54	0.12565	0.10524
chr10	63209001	63219000	61	0.122794	0.103709
chr10	63210001	63220000	58	0.147475	0.122719
chr10	63211001	63221000	54	0.160971	0.134701
chr10	63212001	63222000	47	0.15776	0.129728
chr10	63213001	63223000	43	0.135435	0.110057
chr10	63214001	63224000	40	0.144153	0.114753
chr10	63215001	63225000	37	0.140578	0.122736
chr10	63216001	63226000	38	0.130794	0.119264
chr10	63217001	63227000	40	0.129741	0.11754
chr10	63218001	63228000	40	0.112836	0.101047
chr10	63219001	63229000	39	0.0913253	0.0822322
chr10	63220001	63230000	38	0.0482975	0.0480295
chr10	63221001	63231000	37	0.0229864	0.0272075
chr10	63222001	63232000	34	0.0186855	0.023767
chr10	63223001	63233000	32	0.0136251	0.0199931
chr10	63224001	63234000	30	0.00513518	0.0130894
chr10	63225001	63235000	28	0.00109909	0.00999487
chr10	63226001	63236000	26	0.0044418	0.0134495
chr10	63227001	63237000	22	-0.000923226	-0.000172346
chr10	63228001	63238000	20	0.00373026	0.00221157
chr10	63229001	63239000	15	0.0240556	0.0138585
chr10	63230001	63240000	12	0.0490853	0.0311381
chr10	63231001	63241000	9	0.0958195	0.0586484
chr10	63232001	63242000	9	0.0958195	0.0586484
chr10	63233001	63243000	9	0.0958195	0.0586484
chr10	63234001	63244000	8	0.0504827	0.0305696
chr10	63235001	63245000	7	0.0567215	0.0332479
chr10	63236001	63246000	6	0.0412385	0.0195639
chr10	63237001	63247000	5	0.0345617	0.00955541
chr10	63238001	63248000	4	0.0466591	0.02341
chr10	63239001	63249000	1	0.0763158	0.0763158
chr10	63240001	63250000	1	0.0763158	0.0763158
chr10	63241001	63251000	3	0.123537	0.151693
chr10	63242001	63252000	3	0.123537	0.151693
chr10	63243001	63253000	4	0.129173	0.15018
chr10	63244001	63254000	5	0.168338	0.199508
chr10	63245001	63255000	5	0.168338	0.199508
chr10	63246001	63256000	4	0.212247	0.230306
chr10	63247001	63257000	12	0.129085	0.141716
chr10	63248001	63258000	13	0.124732	0.128215
chr10	63249001	63259000	13	0.124732	0.128215
chr10	63250001	63260000	13	0.124732	0.128215
chr10	63251001	63261000	11	0.119144	0.117093
chr10	63252001	63262000	13	0.121276	0.119723
chr10	63253001	63263000	14	0.104702	0.104748
chr10	63254001	63264000	15	0.0985869	0.0944483
chr10	63255001	63265000	20	0.0953592	0.088505
chr10	63256001	63266000	21	0.0958054	0.0892824
chr10	63257001	63267000	13	0.0898555	0.0842737
chr10	63258001	63268000	15	0.0869357	0.0846308
chr10	63259001	63269000	16	0.0916025	0.0892138
chr10	63260001	63270000	16	0.0916025	0.0892138
chr10	63261001	63271000	19	0.100588	0.0969095
chr10	63262001	63272000	17	0.0966395	0.092524
chr10	63263001	63273000	15	0.108112	0.101147
chr10	63264001	63274000	13	0.101872	0.0900092
chr10	63265001	63275000	10	0.100795	0.0880972
chr10	63266001	63276000	9	0.100271	0.0862379
chr10	63267001	63277000	9	0.100271	0.0862379
chr10	63268001	63278000	6	0.116724	0.106008
chr10	63269001	63279000	5	0.108885	0.0956173
chr10	63270001	63280000	14	0.123487	0.0604295
chr10	63271001	63281000	12	0.11783	0.0481324
chr10	63272001	63282000	14	0.119083	0.0587898
chr10	63273001	63283000	14	0.119083	0.0587898
chr10	63274001	63284000	14	0.119083	0.0587898
chr10	63275001	63285000	14	0.136781	0.0742516
chr10	63276001	63286000	15	0.130582	0.073942
chr10	63277001	63287000	16	0.1543	0.088998
chr10	63278001	63288000	18	0.132895	0.0812684
chr10	63279001	63289000	19	0.130994	0.0742293
chr10	63280001	63290000	10	0.126425	0.104243
chr10	63281001	63291000	9	0.125067	0.0996662
chr10	63282001	63292000	8	0.113552	0.0880268
chr10	63283001	63293000	12	0.104677	0.0873471
chr10	63284001	63294000	13	0.130253	0.105196
chr10	63285001	63295000	15	0.107519	0.0882841
chr10	63286001	63296000	20	0.0900639	0.0763484
chr10	63287001	63297000	27	0.0621225	0.0581767
chr10	63288001	63298000	29	0.0580357	0.0519339
chr10	63289001	63299000	30	0.0527213	0.048879
chr10	63290001	63300000	34	0.0555838	0.0527718
chr10	63291001	63301000	39	0.0524963	0.048955
chr10	63292001	63302000	42	0.0548306	0.0506958
chr10	63293001	63303000	40	0.0561302	0.0531303
chr10	63294001	63304000	41	0.0462162	0.0489707
chr10	63295001	63305000	40	0.0439684	0.0453814
chr10	63296001	63306000	35	0.0463463	0.0475908
chr10	63297001	63307000	29	0.0491918	0.0461015
chr10	63298001	63308000	29	0.057615	0.0528394
chr10	63299001	63309000	27	0.0688432	0.0601679
chr10	63300001	63310000	23	0.0643052	0.0563765
chr10	63301001	63311000	19	0.0793873	0.0686932
chr10	63302001	63312000	17	0.0786406	0.0688809
chr10	63303001	63313000	16	0.0629086	0.0528743
chr10	63304001	63314000	22	0.0482202	0.0377439
chr10	63305001	63315000	19	0.0520011	0.0413424
chr10	63306001	63316000	19	0.044039	0.0356697
chr10	63307001	63317000	17	0.0465578	0.038107
chr10	63308001	63318000	14	0.0543606	0.0420333
chr10	63309001	63319000	15	0.0523952	0.040228
chr10	63310001	63320000	18	0.0425514	0.0327081
chr10	63311001	63321000	19	0.0314351	0.0257693
chr10	63312001	63322000	20	0.0346181	0.0233287
chr10	63313001	63323000	19	0.0353967	0.0237695
chr10	63314001	63324000	13	0.0300993	0.0141058
chr10	63315001	63325000	17	0.0478508	0.0296548
chr10	63316001	63326000	19	0.066118	0.0405322
chr10	63317001	63327000	19	0.066118	0.0405322
chr10	63318001	63328000	21	0.0494645	0.0262671
chr10	63319001	63329000	24	0.0424736	0.020971
chr10	63320001	63330000	24	0.0443134	0.0200706
chr10	63321001	63331000	23	0.0529618	0.0242941
chr10	63322001	63332000	21	0.0459729	0.0191616
chr10	63323001	63333000	25	0.0481315	0.0225451
chr10	63324001	63334000	25	0.0536186	0.0282412
chr10	63325001	63335000	24	0.0542718	0.0259231
chr10	63326001	63336000	22	0.0647463	0.0319458
chr10	63327001	63337000	22	0.0647463	0.0319458
chr10	63328001	63338000	20	0.071775	0.0394182
chr10	63329001	63339000	19	0.0819137	0.0509153
chr10	63330001	63340000	19	0.07801	0.0542133
chr10	63331001	63341000	21	0.0756456	0.053288
chr10	63332001	63342000	25	0.0957839	0.0796231
chr10	63333001	63343000	27	0.106817	0.0990162
chr10	63334001	63344000	28	0.104929	0.0993272
chr10	63335001	63345000	33	0.0754555	0.0660645
chr10	63336001	63346000	35	0.0561826	0.0524472
chr10	63337001	63347000	37	0.0541362	0.0511305
chr10	63338001	63348000	37	0.0561663	0.0529772
chr10	63339001	63349000	39	0.0508864	0.0474736
chr10	63340001	63350000	38	0.0660274	0.0600289
chr10	63341001	63351000	38	0.067049	0.0602514
chr10	63342001	63352000	34	0.0459095	0.0424151
chr10	63343001	63353000	30	0.0323011	0.0223876
chr10	63344001	63354000	34	0.0591116	0.0397346
chr10	63345001	63355000	28	0.0868324	0.0699034
chr10	63346001	63356000	27	0.0985875	0.0816376
chr10	63347001	63357000	25	0.102797	0.0859216
chr10	63348001	63358000	27	0.10388	0.0846077
chr10	63349001	63359000	23	0.1129	0.100859
chr10	63350001	63360000	23	0.115427	0.101996
chr10	63351001	63361000	23	0.115711	0.102283
chr10	63352001	63362000	24	0.11832	0.107694
chr10	63353001	63363000	27	0.127934	0.121333
chr10	63354001	63364000	23	0.12703	0.115613
chr10	63355001	63365000	23	0.126087	0.115072
chr10	63356001	63366000	22	0.126377	0.114799
chr10	63357001	63367000	26	0.119364	0.110443
chr10	63358001	63368000	24	0.122779	0.119101
chr10	63359001	63369000	25	0.11641	0.110138
chr10	63360001	63370000	27	0.10357	0.0939387
chr10	63361001	63371000	27	0.103248	0.0941748
chr10	63362001	63372000	25	0.102047	0.0930972
chr10	63363001	63373000	20	0.090277	0.0781236
chr10	63364001	63374000	18	0.0818835	0.0713512
chr10	63365001	63375000	17	0.0774526	0.065134
chr10	63366001	63376000	17	0.0686657	0.0545875
chr10	63367001	63377000	17	0.0659974	0.05097
chr10	63368001	63378000	26	0.0387281	0.0199053
chr10	63369001	63379000	28	0.0538515	0.0346311
chr10	63370001	63380000	27	0.0480006	0.0297923
chr10	63371001	63381000	28	0.0416617	0.0236276
chr10	63372001	63382000	29	0.0397007	0.0215596
chr10	63373001	63383000	31	0.0360602	0.0178238
chr10	63374001	63384000	31	0.0357868	0.0183884
chr10	63375001	63385000	31	0.044066	0.0239229
chr10	63376001	63386000	34	0.0499522	0.0328657
chr10	63377001	63387000	37	0.044701	0.0302943
chr10	63378001	63388000	31	0.0753938	0.0616228
chr10	63379001	63389000	31	0.0783626	0.0629943
chr10	63380001	63390000	29	0.0791177	0.0626454
chr10	63381001	63391000	26	0.0926913	0.0780107
chr10	63382001	63392000	28	0.108755	0.0981058
chr10	63383001	63393000	29	0.114867	0.107318
chr10	63384001	63394000	29	0.126369	0.118029
chr10	63385001	63395000	29	0.122633	0.115225
chr10	63386001	63396000	29	0.140576	0.133769
chr10	63387001	63397000	24	0.173137	0.159521
chr10	63388001	63398000	20	0.179394	0.160957
chr10	63389001	63399000	17	0.169933	0.162345
chr10	63390001	63400000	17	0.184643	0.179222
chr10	63391001	63401000	16	0.179452	0.172884
chr10	63392001	63402000	16	0.157551	0.148023
chr10	63393001	63403000	22	0.161971	0.144828
chr10	63394001	63404000	21	0.157727	0.138361
chr10	63395001	63405000	23	0.139478	0.115969
chr10	63396001	63406000	19	0.121066	0.0942121
chr10	63397001	63407000	18	0.12245	0.0998479
chr10	63398001	63408000	20	0.119193	0.100825
chr10	63399001	63409000	23	0.145369	0.128754
chr10	63400001	63410000	27	0.165788	0.154178
chr10	63401001	63411000	31	0.180895	0.174248
chr10	63402001	63412000	32	0.191497	0.182069
chr10	63403001	63413000	27	0.208813	0.202055
chr10	63404001	63414000	28	0.211021	0.203964
chr10	63405001	63415000	27	0.233708	0.220005
chr10	63406001	63416000	28	0.221733	0.211146
chr10	63407001	63417000	27	0.221195	0.209916
chr10	63408001	63418000	25	0.235507	0.21794
chr10	63409001	63419000	23	0.210541	0.199118
chr10	63410001	63420000	20	0.185192	0.17526
chr10	63411001	63421000	17	0.146714	0.132334
chr10	63412001	63422000	15	0.130976	0.11873
chr10	63413001	63423000	15	0.0909915	0.0682721
chr10	63414001	63424000	15	0.0871192	0.0651164
chr10	63415001	63425000	13	0.083939	0.0648447
chr10	63416001	63426000	14	0.07416	0.0557771
chr10	63417001	63427000	14	0.07416	0.0557771
chr10	63418001	63428000	15	0.0707526	0.050949
chr10	63419001	63429000	14	0.0661093	0.0457741
chr10	63420001	63430000	12	0.0330023	0.0219426
chr10	63421001	63431000	13	0.027739	0.0181022
chr10	63422001	63432000	12	0.00433773	-0.00352258
chr10	63423001	63433000	8	0.00665504	-0.00313859
chr10	63424001	63434000	7	-0.0369607	-0.0333267
chr10	63425001	63435000	9	-0.0330115	-0.0294097
chr10	63426001	63436000	7	-0.0275299	-0.0249335
chr10	63427001	63437000	7	-0.0275299	-0.0249335
chr10	63428001	63438000	6	-0.0289241	-0.026315
chr10	63429001	63439000	6	0.0504148	0.0189283
chr10	63430001	63440000	8	0.0808744	0.0404719
chr10	63431001	63441000	7	0.101692	0.0502512
chr10	63432001	63442000	7	0.0962252	0.0537103
chr10	63433001	63443000	7	0.0962252	0.0537103
chr10	63434001	63444000	7	0.0962252	0.0537103
chr10	63435001	63445000	5	0.129591	0.0814745
chr10	63436001	63446000	6	0.123882	0.0778883
chr10	63437001	63447000	9	0.0847692	0.0480829
chr10	63438001	63448000	10	0.074855	0.0417991
chr10	63439001	63449000	9	0.0424137	0.0212379
chr10	63440001	63450000	7	-0.00644003	-0.00272349
chr10	63441001	63451000	8	-0.0134247	-0.0060409
chr10	63442001	63452000	9	-0.0119558	-0.00533993
chr10	63443001	63453000	11	-0.0124805	-0.00705182
chr10	63444001	63454000	16	-0.00684077	-0.00256677
chr10	63445001	63455000	19	-0.00818396	-0.00459071
chr10	63446001	63456000	21	0.00216363	-0.000522353
chr10	63447001	63457000	18	0.00423867	0.00131189
chr10	63448001	63458000	22	0.0189595	0.0160632
chr10	63449001	63459000	25	0.0215958	0.0195164
chr10	63450001	63460000	26	0.0209002	0.0174845
chr10	63451001	63461000	24	0.0270653	0.0208544
chr10	63452001	63462000	26	0.0247133	0.0172921
chr10	63453001	63463000	28	0.0380507	0.0222696
chr10	63454001	63464000	42	0.228042	0.128779
chr10	63455001	63465000	39	0.240575	0.139869
chr10	63456001	63466000	36	0.25075	0.147741
chr10	63457001	63467000	37	0.24602	0.142602
chr10	63458001	63468000	32	0.265591	0.155039
chr10	63459001	63469000	30	0.271489	0.1604
chr10	63460001	63470000	30	0.266107	0.163304
chr10	63461001	63471000	31	0.2627	0.162735
chr10	63462001	63472000	31	0.279645	0.197314
chr10	63463001	63473000	29	0.294216	0.222616
chr10	63464001	63474000	15	0.196659	0.155274
chr10	63465001	63475000	22	0.168945	0.128646
chr10	63466001	63476000	22	0.168945	0.128646
chr10	63467001	63477000	25	0.182566	0.145886
chr10	63468001	63478000	25	0.182566	0.145886
chr10	63469001	63479000	25	0.186161	0.151841
chr10	63470001	63480000	27	0.195716	0.160996
chr10	63471001	63481000	28	0.197198	0.163738
chr10	63472001	63482000	26	0.184033	0.15153
chr10	63473001	63483000	26	0.171206	0.138724
chr10	63474001	63484000	26	0.15864	0.129604
chr10	63475001	63485000	19	0.177543	0.150979
chr10	63476001	63486000	24	0.16554	0.146138
chr10	63477001	63487000	22	0.145486	0.131632
chr10	63478001	63488000	24	0.150357	0.137151
chr10	63479001	63489000	36	0.146852	0.124996
chr10	63480001	63490000	37	0.140758	0.115696
chr10	63481001	63491000	36	0.139412	0.114208
chr10	63482001	63492000	34	0.133086	0.110238
chr10	63483001	63493000	34	0.15829	0.127271
chr10	63484001	63494000	30	0.171237	0.136119
chr10	63485001	63495000	36	0.150387	0.119631
chr10	63486001	63496000	35	0.137882	0.103242
chr10	63487001	63497000	37	0.135478	0.0984838
chr10	63488001	63498000	37	0.141574	0.0991164
chr10	63489001	63499000	24	0.143448	0.0968739
chr10	63490001	63500000	22	0.131633	0.0893231
chr10	63491001	63501000	22	0.123996	0.0829482
chr10	63492001	63502000	24	0.16007	0.109189
chr10	63493001	63503000	25	0.15829	0.108956
chr10	63494001	63504000	25	0.151849	0.0993309
chr10	63495001	63505000	20	0.23811	0.148455
chr10	63496001	63506000	18	0.318765	0.222906
chr10	63497001	63507000	16	0.338869	0.236309
chr10	63498001	63508000	16	0.364142	0.265684
chr10	63499001	63509000	18	0.383858	0.274412
chr10	63500001	63510000	19	0.405771	0.313476
chr10	63501001	63511000	21	0.421063	0.330187
chr10	63502001	63512000	23	0.426401	0.341619
chr10	63503001	63513000	25	0.434107	0.360871
chr10	63504001	63514000	32	0.440191	0.390258
chr10	63505001	63515000	37	0.427837	0.387226
chr10	63506001	63516000	37	0.422754	0.372419
chr10	63507001	63517000	39	0.434645	0.397895
chr10	63508001	63518000	39	0.437587	0.400846
chr10	63509001	63519000	41	0.427811	0.396758
chr10	63510001	63520000	42	0.426692	0.39938
chr10	63511001	63521000	40	0.426462	0.405088
chr10	63512001	63522000	38	0.425061	0.402879
chr10	63513001	63523000	37	0.432563	0.410264
chr10	63514001	63524000	32	0.419903	0.395952
chr10	63515001	63525000	30	0.42942	0.388467
chr10	63516001	63526000	33	0.420951	0.374999
chr10	63517001	63527000	32	0.402087	0.34769
chr10	63518001	63528000	30	0.39479	0.337397
chr10	63519001	63529000	27	0.394856	0.325462
chr10	63520001	63530000	26	0.385589	0.282567
chr10	63521001	63531000	29	0.366	0.242612
chr10	63522001	63532000	30	0.331279	0.212961
chr10	63523001	63533000	29	0.285597	0.161728
chr10	63524001	63534000	28	0.27215	0.136537
chr10	63525001	63535000	26	0.175536	0.0868891
chr10	63526001	63536000	23	0.0737859	0.057293
chr10	63527001	63537000	25	0.0512098	0.0438402
chr10	63528001	63538000	25	0.0512098	0.0438402
chr10	63529001	63539000	28	0.186514	0.0843631
chr10	63530001	63540000	27	0.176931	0.0824602
chr10	63531001	63541000	25	0.188696	0.0953465
chr10	63532001	63542000	27	0.221034	0.10569
chr10	63533001	63543000	26	0.237938	0.1235
chr10	63534001	63544000	30	0.225699	0.135693
chr10	63535001	63545000	32	0.247521	0.152359
chr10	63536001	63546000	34	0.259404	0.169008
chr10	63537001	63547000	31	0.26424	0.188997
chr10	63538001	63548000	35	0.26422	0.188854
chr10	63539001	63549000	34	0.251315	0.180764
chr10	63540001	63550000	34	0.274189	0.199294
chr10	63541001	63551000	35	0.268028	0.184782
chr10	63542001	63552000	33	0.261554	0.188963
chr10	63543001	63553000	43	0.239668	0.18303
chr10	63544001	63554000	40	0.254331	0.19275
chr10	63545001	63555000	41	0.261754	0.206227
chr10	63546001	63556000	40	0.254005	0.197916
chr10	63547001	63557000	43	0.246243	0.191131
chr10	63548001	63558000	40	0.240966	0.185782
chr10	63549001	63559000	44	0.213446	0.167173
chr10	63550001	63560000	43	0.200131	0.157837
chr10	63551001	63561000	41	0.206245	0.1695
chr10	63552001	63562000	42	0.191113	0.158008
chr10	63553001	63563000	31	0.186395	0.146583
chr10	63554001	63564000	30	0.164961	0.132209
chr10	63555001	63565000	27	0.0956938	0.0878306
chr10	63556001	63566000	24	0.0785656	0.0757909
chr10	63557001	63567000	22	0.0733291	0.0623113
chr10	63558001	63568000	21	0.0765036	0.0670092
chr10	63559001	63569000	16	0.0528837	0.0535827
chr10	63560001	63570000	15	0.0535914	0.0548739
chr10	63561001	63571000	16	0.11193	0.102344
chr10	63562001	63572000	14	0.219369	0.181821
chr10	63563001	63573000	15	0.236874	0.206118
chr10	63564001	63574000	17	0.242751	0.192168
chr10	63565001	63575000	16	0.266494	0.224361
chr10	63566001	63576000	19	0.290449	0.247825
chr10	63567001	63577000	18	0.315428	0.261175
chr10	63568001	63578000	18	0.315428	0.261175
chr10	63569001	63579000	16	0.34022	0.283522
chr10	63570001	63580000	16	0.34022	0.283522
chr10	63571001	63581000	15	0.314993	0.234414
chr10	63572001	63582000	14	0.280737	0.204026
chr10	63573001	63583000	12	0.273127	0.186761
chr10	63574001	63584000	8	0.30101	0.235095
chr10	63575001	63585000	10	0.370155	0.31464
chr10	63576001	63586000	10	0.374745	0.317419
chr10	63577001	63587000	8	0.416183	0.373144
chr10	63578001	63588000	12	0.34287	0.29266
chr10	63579001	63589000	13	0.345485	0.298728
chr10	63580001	63590000	14	0.322323	0.278001
chr10	63581001	63591000	16	0.335585	0.312629
chr10	63582001	63592000	18	0.306377	0.267706
chr10	63583001	63593000	19	0.294161	0.255417
chr10	63584001	63594000	21	0.285085	0.248649
chr10	63585001	63595000	19	0.228747	0.19291
chr10	63586001	63596000	16	0.184352	0.157412
chr10	63587001	63597000	20	0.169303	0.141532
chr10	63588001	63598000	16	0.174053	0.143992
chr10	63589001	63599000	16	0.174053	0.143992
chr10	63590001	63600000	15	0.186949	0.153021
chr10	63591001	63601000	15	0.107167	0.0832518
chr10	63592001	63602000	13	0.0936688	0.0803515
chr10	63593001	63603000	12	0.099435	0.0841963
chr10	63594001	63604000	11	0.196147	0.120766
chr10	63595001	63605000	11	0.211955	0.126422
chr10	63596001	63606000	15	0.174089	0.0899063
chr10	63597001	63607000	16	0.160236	0.0579976
chr10	63598001	63608000	20	0.132001	0.0435396
chr10	63599001	63609000	20	0.0993271	0.0241303
chr10	63600001	63610000	20	0.0993271	0.0241303
chr10	63601001	63611000	18	0.109635	0.0244555
chr10	63602001	63612000	19	0.113349	0.0268741
chr10	63603001	63613000	21	0.103758	0.0240115
chr10	63604001	63614000	23	0.00202448	-0.00238218
chr10	63605001	63615000	26	0.000753418	-0.00306542
chr10	63606001	63616000	24	0.00231142	-0.00183404
chr10	63607001	63617000	22	0.042826	0.016557
chr10	63608001	63618000	19	0.077647	0.0461397
chr10	63609001	63619000	22	0.0669108	0.0403346
chr10	63610001	63620000	25	0.0954413	0.0502362
chr10	63611001	63621000	25	0.0954413	0.0502362
chr10	63612001	63622000	29	0.0856679	0.0413577
chr10	63613001	63623000	31	0.122157	0.0606952
chr10	63614001	63624000	28	0.128599	0.062636
chr10	63615001	63625000	28	0.118481	0.0604038
chr10	63616001	63626000	28	0.117909	0.0605857
chr10	63617001	63627000	28	0.13326	0.0747807
chr10	63618001	63628000	29	0.125792	0.0672907
chr10	63619001	63629000	28	0.134624	0.0724711
chr10	63620001	63630000	25	0.119169	0.0664259
chr10	63621001	63631000	26	0.119396	0.0704946
chr10	63622001	63632000	21	0.16005	0.107013
chr10	63623001	63633000	20	0.131613	0.0901403
chr10	63624001	63634000	20	0.131613	0.0901403
chr10	63625001	63635000	16	0.16871	0.117055
chr10	63626001	63636000	16	0.1644	0.113796
chr10	63627001	63637000	14	0.120742	0.0803983
chr10	63628001	63638000	12	0.112928	0.0677311
chr10	63629001	63639000	13	0.112	0.078985
chr10	63630001	63640000	13	0.112	0.078985
chr10	63631001	63641000	12	0.116254	0.0807325
chr10	63632001	63642000	14	0.0627404	0.0488406
chr10	63633001	63643000	12	0.048987	0.0354764
chr10	63634001	63644000	12	0.048987	0.0354764
chr10	63635001	63645000	12	0.048987	0.0354764
chr10	63636001	63646000	10	0.0608024	0.0479128
chr10	63637001	63647000	15	0.0667434	0.0565542
chr10	63638001	63648000	19	0.0598072	0.0475287
chr10	63639001	63649000	15	0.0504093	0.0411461
chr10	63640001	63650000	19	0.0454512	0.0331016
chr10	63641001	63651000	22	0.0447318	0.0349878
chr10	63642001	63652000	21	0.0459169	0.0336024
chr10	63643001	63653000	22	0.0501853	0.037121
chr10	63644001	63654000	27	0.042307	0.027965
chr10	63645001	63655000	30	0.036508	0.022159
chr10	63646001	63656000	39	0.0281782	0.0145543
chr10	63647001	63657000	36	0.0163427	0.00323143
chr10	63648001	63658000	34	0.012829	8.64479e-05
chr10	63649001	63659000	39	0.0188933	0.0054613
chr10	63650001	63660000	39	0.0126681	0.00120215
chr10	63651001	63661000	37	0.00333046	-0.00647841
chr10	63652001	63662000	45	0.00710664	-0.00430651
chr10	63653001	63663000	49	0.00148965	-0.00817594
chr10	63654001	63664000	47	0.0242544	0.00422373
chr10	63655001	63665000	46	0.0721048	0.0283127
chr10	63656001	63666000	40	0.0856047	0.0410015
chr10	63657001	63667000	42	0.0964946	0.0536725
chr10	63658001	63668000	43	0.0900837	0.0515604
chr10	63659001	63669000	41	0.0977272	0.0565218
chr10	63660001	63670000	40	0.110249	0.0702324
chr10	63661001	63671000	38	0.114495	0.0748439
chr10	63662001	63672000	31	0.131978	0.0879955
chr10	63663001	63673000	26	0.147589	0.10791
chr10	63664001	63674000	25	0.122124	0.0876973
chr10	63665001	63675000	28	0.0673841	0.0494147
chr10	63666001	63676000	28	0.061007	0.0390638
chr10	63667001	63677000	26	0.0403048	0.020164
chr10	63668001	63678000	31	0.0348323	0.0172042
chr10	63669001	63679000	29	0.0208887	0.00775757
chr10	63670001	63680000	33	0.00868153	-0.00289478
chr10	63671001	63681000	37	0.0152325	0.00973495
chr10	63672001	63682000	40	0.0310204	0.019233
chr10	63673001	63683000	43	0.0567174	0.0356152
chr10	63674001	63684000	43	0.0586873	0.0365052
chr10	63675001	63685000	48	0.044519	0.0280246
chr10	63676001	63686000	47	0.0592276	0.0380526
chr10	63677001	63687000	48	0.0599005	0.0378096
chr10	63678001	63688000	49	0.0612492	0.0391204
chr10	63679001	63689000	52	0.0554649	0.0358907
chr10	63680001	63690000	48	0.0533314	0.0389841
chr10	63681001	63691000	47	0.0528385	0.034638
chr10	63682001	63692000	44	0.0423911	0.0275077
chr10	63683001	63693000	47	0.0171335	0.0136506
chr10	63684001	63694000	48	0.0154756	0.0119668
chr10	63685001	63695000	45	0.0156826	0.0100744
chr10	63686001	63696000	48	0.00313587	0.00428897
chr10	63687001	63697000	52	0.0233752	0.0163731
chr10	63688001	63698000	46	0.0399454	0.0260826
chr10	63689001	63699000	45	0.0403412	0.0256543
chr10	63690001	63700000	45	0.0364293	0.0227046
chr10	63691001	63701000	44	0.0329655	0.017046
chr10	63692001	63702000	50	0.0218326	0.0105417
chr10	63693001	63703000	47	0.0304985	0.0139427
chr10	63694001	63704000	53	0.0251357	0.0110337
chr10	63695001	63705000	50	0.0280084	0.01304
chr10	63696001	63706000	47	0.0258282	0.00995872
chr10	63697001	63707000	42	0.0182707	0.00366365
chr10	63698001	63708000	42	0.00192375	-0.00682538
chr10	63699001	63709000	42	0.00251705	-0.0062382
chr10	63700001	63710000	40	0.0231037	0.00646166
chr10	63701001	63711000	38	0.0238674	0.00835994
chr10	63702001	63712000	34	0.0308674	0.0123288
chr10	63703001	63713000	44	0.0090801	-8.21197e-05
chr10	63704001	63714000	43	0.0305229	0.0136869
chr10	63705001	63715000	43	0.0296073	0.0136207
chr10	63706001	63716000	45	0.027649	0.0114261
chr10	63707001	63717000	47	0.038841	0.0191875
chr10	63708001	63718000	50	0.0333736	0.0156712
chr10	63709001	63719000	51	0.0323842	0.0151268
chr10	63710001	63720000	54	0.0174274	0.00496421
chr10	63711001	63721000	58	0.0249952	0.010249
chr10	63712001	63722000	58	0.0285539	0.0123837
chr10	63713001	63723000	47	0.0377705	0.0162376
chr10	63714001	63724000	42	0.0530661	0.0256997
chr10	63715001	63725000	40	0.0529281	0.0278559
chr10	63716001	63726000	37	0.0592892	0.0331127
chr10	63717001	63727000	33	0.0371158	0.018773
chr10	63718001	63728000	33	0.062527	0.0360958
chr10	63719001	63729000	38	0.396392	0.224001
chr10	63720001	63730000	35	0.432609	0.260086
chr10	63721001	63731000	35	0.43594	0.270608
chr10	63722001	63732000	32	0.449289	0.29468
chr10	63723001	63733000	30	0.476947	0.317758
chr10	63724001	63734000	28	0.48463	0.322905
chr10	63725001	63735000	29	0.482797	0.32427
chr10	63726001	63736000	32	0.467745	0.314643
chr10	63727001	63737000	32	0.467822	0.310089
chr10	63728001	63738000	27	0.523751	0.353453
chr10	63729001	63739000	19	0.184971	0.122195
chr10	63730001	63740000	19	0.166947	0.112834
chr10	63731001	63741000	18	0.161093	0.102289
chr10	63732001	63742000	16	0.183723	0.119767
chr10	63733001	63743000	17	0.177517	0.115194
chr10	63734001	63744000	21	0.156422	0.0723377
chr10	63735001	63745000	18	0.153946	0.0665679
chr10	63736001	63746000	16	0.099221	0.0312654
chr10	63737001	63747000	15	0.112303	0.0361154
chr10	63738001	63748000	15	0.160597	0.0624521
chr10	63739001	63749000	15	0.177454	0.0831686
chr10	63740001	63750000	15	0.192385	0.0891892
chr10	63741001	63751000	12	0.190591	0.0788183
chr10	63742001	63752000	12	0.190591	0.0788183
chr10	63743001	63753000	10	0.22709	0.0901806
chr10	63744001	63754000	6	0.325278	0.24853
chr10	63745001	63755000	9	0.267952	0.21545
chr10	63746001	63756000	8	0.319878	0.312481
chr10	63747001	63757000	10	0.331274	0.30865
chr10	63748001	63758000	10	0.328333	0.306604
chr10	63749001	63759000	10	0.323995	0.289617
chr10	63750001	63760000	9	0.309809	0.276274
chr10	63751001	63761000	10	0.291971	0.248845
chr10	63752001	63762000	12	0.269829	0.223648
chr10	63753001	63763000	13	0.272177	0.231731
chr10	63754001	63764000	13	0.277904	0.234232
chr10	63755001	63765000	12	0.379612	0.299928
chr10	63756001	63766000	12	0.360697	0.257176
chr10	63757001	63767000	10	0.355188	0.249946
chr10	63758001	63768000	9	0.352088	0.236435
chr10	63759001	63769000	8	0.35931	0.246133
chr10	63760001	63770000	8	0.35931	0.246133
chr10	63761001	63771000	8	0.377157	0.285809
chr10	63762001	63772000	7	0.427052	0.364747
chr10	63763001	63773000	8	0.392632	0.294356
chr10	63764001	63774000	9	0.331023	0.213252
chr10	63765001	63775000	10	0.284788	0.188863
chr10	63766001	63776000	12	0.220197	0.157175
chr10	63767001	63777000	12	0.220197	0.157175
chr10	63768001	63778000	14	0.211028	0.159119
chr10	63769001	63779000	14	0.211028	0.159119
chr10	63770001	63780000	16	0.218893	0.161559
chr10	63771001	63781000	19	0.193351	0.136748
chr10	63772001	63782000	18	0.181005	0.118673
chr10	63773001	63783000	19	0.152733	0.100911
chr10	63774001	63784000	19	0.14954	0.10338
chr10	63775001	63785000	16	0.0908675	0.0620554
chr10	63776001	63786000	15	0.197389	0.129541
chr10	63777001	63787000	15	0.197389	0.129541
chr10	63778001	63788000	14	0.194663	0.113466
chr10	63779001	63789000	15	0.193347	0.115784
chr10	63780001	63790000	16	0.150743	0.0841195
chr10	63781001	63791000	15	0.160608	0.0928291
chr10	63782001	63792000	17	0.143789	0.0808311
chr10	63783001	63793000	14	0.17778	0.104471
chr10	63784001	63794000	12	0.201584	0.118895
chr10	63785001	63795000	13	0.19208	0.108746
chr10	63786001	63796000	12	0.0628345	0.0346227
chr10	63787001	63797000	13	0.0627377	0.0365715
chr10	63788001	63798000	15	0.0550508	0.0337148
chr10	63789001	63799000	14	0.0516072	0.0255348
chr10	63790001	63800000	11	0.0684133	0.0355505
chr10	63791001	63801000	11	0.0128221	0.0107598
chr10	63792001	63802000	10	0.0164453	0.0138651
chr10	63793001	63803000	13	0.0272721	0.021205
chr10	63794001	63804000	15	0.0341979	0.0261146
chr10	63795001	63805000	20	0.0490739	0.0314068
chr10	63796001	63806000	20	0.0490739	0.0314068
chr10	63797001	63807000	19	0.0488573	0.0299041
chr10	63798001	63808000	17	0.0495271	0.029737
chr10	63799001	63809000	17	0.0495271	0.029737
chr10	63800001	63810000	18	0.0475315	0.0292509
chr10	63801001	63811000	15	0.0487832	0.0280023
chr10	63802001	63812000	19	0.0314766	0.0156947
chr10	63803001	63813000	21	0.0792277	0.0486234
chr10	63804001	63814000	20	0.082559	0.0525338
chr10	63805001	63815000	18	0.0782532	0.0560406
chr10	63806001	63816000	20	0.0762631	0.0526911
chr10	63807001	63817000	22	0.0749595	0.0501693
chr10	63808001	63818000	23	0.0850796	0.0626603
chr10	63809001	63819000	32	0.0716113	0.0514384
chr10	63810001	63820000	38	0.0659468	0.0498779
chr10	63811001	63821000	42	0.0743715	0.0574914
chr10	63812001	63822000	41	0.105172	0.0819889
chr10	63813001	63823000	40	0.129015	0.0936538
chr10	63814001	63824000	44	0.203184	0.134173
chr10	63815001	63825000	44	0.215033	0.14545
chr10	63816001	63826000	43	0.226709	0.158415
chr10	63817001	63827000	42	0.231849	0.166036
chr10	63818001	63828000	43	0.254633	0.180015
chr10	63819001	63829000	36	0.301435	0.233673
chr10	63820001	63830000	36	0.304812	0.220486
chr10	63821001	63831000	34	0.310753	0.216014
chr10	63822001	63832000	33	0.307886	0.195058
chr10	63823001	63833000	39	0.215901	0.122429
chr10	63824001	63834000	39	0.119472	0.0582574
chr10	63825001	63835000	38	0.102446	0.0416862
chr10	63826001	63836000	39	0.0846959	0.0269308
chr10	63827001	63837000	41	0.0968273	0.0342812
chr10	63828001	63838000	41	0.0464336	0.00707675
chr10	63829001	63839000	45	0.0160179	-0.00345891
chr10	63830001	63840000	42	0.0179819	-0.0024444
chr10	63831001	63841000	43	0.0171123	-0.00320809
chr10	63832001	63842000	48	0.0125838	-0.00674661
chr10	63833001	63843000	41	0.0340995	0.00485367
chr10	63834001	63844000	40	0.0369974	0.00740995
chr10	63835001	63845000	42	0.0704378	0.0262348
chr10	63836001	63846000	40	0.075159	0.0295022
chr10	63837001	63847000	43	0.0423169	0.0135179
chr10	63838001	63848000	40	0.0459606	0.0159361
chr10	63839001	63849000	35	0.0340932	0.0102414
chr10	63840001	63850000	33	0.0570782	0.0277784
chr10	63841001	63851000	31	0.0617948	0.0325921
chr10	63842001	63852000	26	0.0768467	0.0472517
chr10	63843001	63853000	25	0.0747666	0.0454076
chr10	63844001	63854000	22	0.0915806	0.0624241
chr10	63845001	63855000	17	0.048084	0.034011
chr10	63846001	63856000	16	0.0528487	0.0381619
chr10	63847001	63857000	11	0.0864412	0.0649956
chr10	63848001	63858000	14	0.0744972	0.0585232
chr10	63849001	63859000	15	0.0751743	0.0589042
chr10	63850001	63860000	13	0.0457026	0.0366722
chr10	63851001	63861000	15	0.0383926	0.0288667
chr10	63852001	63862000	16	0.102389	0.0870389
chr10	63853001	63863000	16	0.101956	0.090431
chr10	63854001	63864000	22	0.0805831	0.0651098
chr10	63855001	63865000	29	0.0642329	0.0499611
chr10	63856001	63866000	30	0.059722	0.0475647
chr10	63857001	63867000	30	0.0590098	0.0466101
chr10	63858001	63868000	31	0.0466653	0.0394826
chr10	63859001	63869000	30	0.0396005	0.0327208
chr10	63860001	63870000	31	0.0363693	0.0301788
chr10	63861001	63871000	30	0.0467007	0.0448682
chr10	63862001	63872000	29	0.00700697	0.0129773
chr10	63863001	63873000	29	0.0125365	0.0225545
chr10	63864001	63874000	23	0.0083938	0.0215469
chr10	63865001	63875000	19	0.00728707	0.0259473
chr10	63866001	63876000	23	0.00668941	0.0233455
chr10	63867001	63877000	24	0.00158207	0.0175724
chr10	63868001	63878000	21	0.00533166	0.0226847
chr10	63869001	63879000	23	0.015846	0.0374774
chr10	63870001	63880000	25	0.0172386	0.0369378
chr10	63871001	63881000	25	0.00990453	0.0232257
chr10	63872001	63882000	26	0.0202836	0.0314893
chr10	63873001	63883000	28	0.0135713	0.0163797
chr10	63874001	63884000	32	0.0222474	0.0241952
chr10	63875001	63885000	32	0.0227649	0.0243486
chr10	63876001	63886000	32	0.0233705	0.0204758
chr10	63877001	63887000	37	0.0271935	0.0211567
chr10	63878001	63888000	43	0.0402501	0.028504
chr10	63879001	63889000	41	0.0404295	0.0244147
chr10	63880001	63890000	42	0.0450813	0.0268876
chr10	63881001	63891000	44	0.0483112	0.030326
chr10	63882001	63892000	42	0.0527334	0.0331592
chr10	63883001	63893000	41	0.0489107	0.0336102
chr10	63884001	63894000	41	0.0449356	0.0310916
chr10	63885001	63895000	39	0.0441106	0.031159
chr10	63886001	63896000	34	0.0495123	0.0387387
chr10	63887001	63897000	32	0.0521866	0.0450025
chr10	63888001	63898000	25	0.0417312	0.0405015
chr10	63889001	63899000	25	0.0338885	0.0335228
chr10	63890001	63900000	24	0.0620254	0.0719317
chr10	63891001	63901000	26	0.0644865	0.0735782
chr10	63892001	63902000	24	0.0603629	0.0697876
chr10	63893001	63903000	23	0.0804033	0.0884742
chr10	63894001	63904000	21	0.101738	0.101722
chr10	63895001	63905000	20	0.11046	0.108846
chr10	63896001	63906000	21	0.170073	0.137761
chr10	63897001	63907000	17	0.210152	0.16821
chr10	63898001	63908000	18	0.236442	0.190249
chr10	63899001	63909000	23	0.288234	0.241911
chr10	63900001	63910000	23	0.308349	0.256936
chr10	63901001	63911000	20	0.35291	0.310933
chr10	63902001	63912000	24	0.36746	0.330131
chr10	63903001	63913000	26	0.360164	0.325188
chr10	63904001	63914000	32	0.332235	0.310471
chr10	63905001	63915000	38	0.331007	0.306324
chr10	63906001	63916000	38	0.310657	0.294547
chr10	63907001	63917000	42	0.279033	0.260312
chr10	63908001	63918000	41	0.270653	0.252882
chr10	63909001	63919000	37	0.237253	0.222275
chr10	63910001	63920000	37	0.196217	0.18337
chr10	63911001	63921000	40	0.169712	0.149603
chr10	63912001	63922000	38	0.136864	0.120824
chr10	63913001	63923000	41	0.121195	0.0983383
chr10	63914001	63924000	35	0.0788999	0.0617544
chr10	63915001	63925000	35	0.0362431	0.0211352
chr10	63916001	63926000	34	0.0268415	0.0138593
chr10	63917001	63927000	31	0.031457	0.0171963
chr10	63918001	63928000	32	0.0311107	0.0174179
chr10	63919001	63929000	34	0.0516205	0.032939
chr10	63920001	63930000	33	0.0615629	0.0410236
chr10	63921001	63931000	31	0.0586782	0.0425831
chr10	63922001	63932000	31	0.043067	0.031376
chr10	63923001	63933000	31	0.0217401	0.0146469
chr10	63924001	63934000	33	0.0210382	0.0147463
chr10	63925001	63935000	30	0.0227973	0.018501
chr10	63926001	63936000	32	0.037246	0.0319815
chr10	63927001	63937000	32	0.0574859	0.0581627
chr10	63928001	63938000	31	0.0587862	0.0592554
chr10	63929001	63939000	28	0.0438187	0.0458914
chr10	63930001	63940000	28	0.0359121	0.0386522
chr10	63931001	63941000	27	0.0530554	0.0571069
chr10	63932001	63942000	27	0.0595807	0.0637163
chr10	63933001	63943000	25	0.112729	0.101499
chr10	63934001	63944000	24	0.151688	0.131724
chr10	63935001	63945000	24	0.152948	0.132821
chr10	63936001	63946000	23	0.132341	0.116374
chr10	63937001	63947000	24	0.18708	0.137936
chr10	63938001	63948000	27	0.185348	0.13534
chr10	63939001	63949000	27	0.192051	0.142863
chr10	63940001	63950000	25	0.209874	0.155523
chr10	63941001	63951000	24	0.241907	0.18163
chr10	63942001	63952000	27	0.273204	0.203772
chr10	63943001	63953000	23	0.297882	0.233387
chr10	63944001	63954000	22	0.345269	0.270351
chr10	63945001	63955000	20	0.356552	0.286928
chr10	63946001	63956000	23	0.38474	0.320032
chr10	63947001	63957000	27	0.353577	0.292089
chr10	63948001	63958000	27	0.344559	0.283796
chr10	63949001	63959000	38	0.281696	0.23334
chr10	63950001	63960000	49	0.266813	0.221719
chr10	63951001	63961000	56	0.254473	0.21655
chr10	63952001	63962000	61	0.229024	0.180172
chr10	63953001	63963000	60	0.222124	0.175408
chr10	63954001	63964000	62	0.200801	0.157731
chr10	63955001	63965000	66	0.189291	0.144804
chr10	63956001	63966000	65	0.161387	0.125933
chr10	63957001	63967000	59	0.127473	0.105956
chr10	63958001	63968000	61	0.12883	0.105472
chr10	63959001	63969000	51	0.13507	0.100813
chr10	63960001	63970000	45	0.110288	0.0763148
chr10	63961001	63971000	43	0.0702289	0.0474712
chr10	63962001	63972000	39	0.0729968	0.0591269
chr10	63963001	63973000	45	0.0729508	0.0584518
chr10	63964001	63974000	51	0.0747802	0.0693249
chr10	63965001	63975000	53	0.113039	0.0879819
chr10	63966001	63976000	59	0.100563	0.0798626
chr10	63967001	63977000	63	0.103703	0.0840752
chr10	63968001	63978000	62	0.0984532	0.08363
chr10	63969001	63979000	62	0.124587	0.0982323
chr10	63970001	63980000	63	0.122902	0.0968655
chr10	63971001	63981000	59	0.126728	0.0968462
chr10	63972001	63982000	54	0.126895	0.0985299
chr10	63973001	63983000	51	0.135596	0.106388
chr10	63974001	63984000	45	0.135999	0.102054
chr10	63975001	63985000	48	0.0980213	0.0789585
chr10	63976001	63986000	45	0.102345	0.0875558
chr10	63977001	63987000	43	0.102084	0.083678
chr10	63978001	63988000	43	0.127931	0.103248
chr10	63979001	63989000	49	0.127637	0.111468
chr10	63980001	63990000	57	0.126891	0.105391
chr10	63981001	63991000	57	0.127732	0.104967
chr10	63982001	63992000	60	0.132809	0.110197
chr10	63983001	63993000	62	0.122149	0.10392
chr10	63984001	63994000	59	0.124855	0.107064
chr10	63985001	63995000	52	0.141242	0.118309
chr10	63986001	63996000	49	0.142815	0.117981
chr10	63987001	63997000	51	0.128157	0.10706
chr10	63988001	63998000	51	0.101932	0.0850567
chr10	63989001	63999000	47	0.0663113	0.0470168
chr10	63990001	64000000	36	0.0524221	0.0391298
chr10	63991001	64001000	35	0.0395443	0.0310663
chr10	63992001	64002000	34	0.0164338	0.00964775
chr10	63993001	64003000	37	0.0438537	0.0274561
chr10	63994001	64004000	36	0.0365854	0.0228808
chr10	63995001	64005000	33	0.0340149	0.0217113
chr10	63996001	64006000	31	0.0409411	0.0261767
chr10	63997001	64007000	29	0.0563047	0.0393608
chr10	63998001	64008000	28	0.0749454	0.0562981
chr10	63999001	64009000	28	0.0792094	0.068471
chr10	64000001	64010000	27	0.0836918	0.0742645
chr10	64001001	64011000	26	0.0882668	0.0798035
chr10	64002001	64012000	28	0.0928923	0.0846785
chr10	64003001	64013000	22	0.0851054	0.0806987
chr10	64004001	64014000	22	0.078021	0.072719
chr10	64005001	64015000	26	0.0738518	0.0666734
chr10	64006001	64016000	27	0.0714482	0.0633613
chr10	64007001	64017000	26	0.0692269	0.0586197
chr10	64008001	64018000	27	0.0511805	0.0394771
chr10	64009001	64019000	26	0.0504628	0.0400264
chr10	64010001	64020000	26	0.0499873	0.038562
chr10	64011001	64021000	40	0.0368241	0.0316695
chr10	64012001	64022000	41	0.0299103	0.0279312
chr10	64013001	64023000	51	0.0177884	0.0212304
chr10	64014001	64024000	60	0.0256617	0.0292717
chr10	64015001	64025000	65	0.0243624	0.0292519
chr10	64016001	64026000	73	0.0349059	0.0379813
chr10	64017001	64027000	77	0.0380722	0.0410248
chr10	64018001	64028000	80	0.0424785	0.0458356
chr10	64019001	64029000	88	0.0403624	0.0440133
chr10	64020001	64030000	92	0.0499175	0.049486
chr10	64021001	64031000	87	0.0698238	0.0665433
chr10	64022001	64032000	85	0.0796085	0.0753448
chr10	64023001	64033000	77	0.0948195	0.0890491
chr10	64024001	64034000	70	0.101611	0.095408
chr10	64025001	64035000	67	0.121543	0.10964
chr10	64026001	64036000	61	0.131179	0.118781
chr10	64027001	64037000	60	0.139866	0.123305
chr10	64028001	64038000	54	0.150097	0.133814
chr10	64029001	64039000	44	0.17742	0.157273
chr10	64030001	64040000	41	0.175774	0.155344
chr10	64031001	64041000	32	0.182849	0.158175
chr10	64032001	64042000	30	0.182319	0.155815
chr10	64033001	64043000	28	0.194302	0.165259
chr10	64034001	64044000	28	0.223456	0.179709
chr10	64035001	64045000	23	0.217404	0.177729
chr10	64036001	64046000	21	0.239529	0.181929
chr10	64037001	64047000	20	0.220413	0.159113
chr10	64038001	64048000	23	0.274926	0.203617
chr10	64039001	64049000	24	0.280145	0.204791
chr10	64040001	64050000	22	0.298048	0.214308
chr10	64041001	64051000	21	0.303047	0.214779
chr10	64042001	64052000	21	0.333587	0.2316
chr10	64043001	64053000	20	0.320907	0.208484
chr10	64044001	64054000	20	0.289698	0.202082
chr10	64045001	64055000	22	0.279925	0.199914
chr10	64046001	64056000	20	0.261877	0.189311
chr10	64047001	64057000	18	0.291457	0.223479
chr10	64048001	64058000	17	0.269516	0.208217
chr10	64049001	64059000	18	0.309907	0.247301
chr10	64050001	64060000	19	0.295821	0.247065
chr10	64051001	64061000	20	0.317304	0.264073
chr10	64052001	64062000	19	0.29495	0.244104
chr10	64053001	64063000	18	0.304466	0.257555
chr10	64054001	64064000	15	0.317964	0.260588
chr10	64055001	64065000	13	0.376655	0.318276
chr10	64056001	64066000	14	0.362477	0.299702
chr10	64057001	64067000	13	0.401264	0.351523
chr10	64058001	64068000	10	0.390296	0.332957
chr10	64059001	64069000	7	0.369623	0.298479
chr10	64060001	64070000	9	0.394638	0.315674
chr10	64061001	64071000	9	0.394638	0.315674
chr10	64062001	64072000	13	0.341444	0.284578
chr10	64063001	64073000	14	0.323474	0.271163
chr10	64064001	64074000	16	0.280359	0.234616
chr10	64065001	64075000	18	0.228944	0.185181
chr10	64066001	64076000	19	0.228238	0.181605
chr10	64067001	64077000	18	0.199154	0.159072
chr10	64068001	64078000	18	0.199154	0.159072
chr10	64069001	64079000	18	0.199154	0.159072
chr10	64070001	64080000	15	0.16588	0.133046
chr10	64071001	64081000	14	0.118803	0.100606
chr10	64072001	64082000	11	0.0694944	0.0806497
chr10	64073001	64083000	10	0.0651412	0.0790386
chr10	64074001	64084000	9	0.121584	0.121824
chr10	64075001	64085000	6	0.171048	0.154967
chr10	64076001	64086000	4	0.199516	0.188578
chr10	64077001	64087000	4	0.199516	0.188578
chr10	64078001	64088000	4	0.199516	0.188578
chr10	64079001	64089000	5	0.176974	0.15727
chr10	64080001	64090000	4	0.187764	0.158686
chr10	64081001	64091000	5	0.172449	0.148175
chr10	64082001	64092000	4	0.18767	0.166346
chr10	64083001	64093000	5	0.187098	0.170052
chr10	64084001	64094000	4	0.162986	0.146663
chr10	64085001	64095000	6	0.121225	0.134275
chr10	64086001	64096000	7	0.118516	0.124945
chr10	64087001	64097000	9	0.105504	0.102575
chr10	64088001	64098000	9	0.105504	0.102575
chr10	64089001	64099000	11	0.12906	0.131186
chr10	64090001	64100000	12	0.131779	0.132887
chr10	64091001	64101000	11	0.133576	0.13532
chr10	64092001	64102000	10	0.119565	0.122491
chr10	64093001	64103000	10	0.110763	0.111552
chr10	64094001	64104000	10	0.110763	0.111552
chr10	64095001	64105000	10	0.10989	0.103696
chr10	64096001	64106000	9	0.11149	0.107555
chr10	64097001	64107000	8	0.106513	0.109632
chr10	64098001	64108000	10	0.11979	0.122269
chr10	64099001	64109000	7	0.0999708	0.0958274
chr10	64100001	64110000	6	0.0879619	0.086531
chr10	64101001	64111000	7	0.0598088	0.0686229
chr10	64102001	64112000	9	0.0663733	0.0722108
chr10	64103001	64113000	9	0.0687155	0.0756152
chr10	64104001	64114000	10	0.0782565	0.0832142
chr10	64105001	64115000	8	0.0826571	0.0864629
chr10	64106001	64116000	9	0.0843375	0.0886482
chr10	64107001	64117000	8	0.0955312	0.105027
chr10	64108001	64118000	7	0.0854781	0.0923118
chr10	64109001	64119000	10	0.0700011	0.0818839
chr10	64110001	64120000	10	0.0700011	0.0818839
chr10	64111001	64121000	9	0.0879687	0.0952961
chr10	64112001	64122000	7	0.0892846	0.098304
chr10	64113001	64123000	8	0.0679806	0.084248
chr10	64114001	64124000	9	0.0747485	0.0908915
chr10	64115001	64125000	11	0.0565393	0.0737486
chr10	64116001	64126000	12	0.0669449	0.0834618
chr10	64117001	64127000	12	0.0669449	0.0834618
chr10	64118001	64128000	13	0.0838951	0.101953
chr10	64119001	64129000	10	0.0997954	0.115274
chr10	64120001	64130000	11	0.0922878	0.103281
chr10	64121001	64131000	12	0.0986257	0.110081
chr10	64122001	64132000	16	0.130951	0.146902
chr10	64123001	64133000	24	0.146089	0.143766
chr10	64124001	64134000	23	0.14029	0.138555
chr10	64125001	64135000	21	0.160051	0.152074
chr10	64126001	64136000	22	0.150438	0.143018
chr10	64127001	64137000	24	0.153385	0.146506
chr10	64128001	64138000	23	0.139917	0.130584
chr10	64129001	64139000	23	0.139917	0.130584
chr10	64130001	64140000	24	0.144716	0.134875
chr10	64131001	64141000	25	0.148703	0.139254
chr10	64132001	64142000	23	0.133098	0.121753
chr10	64133001	64143000	16	0.111074	0.105649
chr10	64134001	64144000	17	0.11671	0.105338
chr10	64135001	64145000	21	0.109691	0.092923
chr10	64136001	64146000	20	0.115134	0.0897638
chr10	64137001	64147000	18	0.106603	0.0791955
chr10	64138001	64148000	18	0.107998	0.083799
chr10	64139001	64149000	20	0.0974847	0.0726025
chr10	64140001	64150000	21	0.103878	0.0784552
chr10	64141001	64151000	20	0.0951071	0.0674371
chr10	64142001	64152000	18	0.0834174	0.0555728
chr10	64143001	64153000	15	0.0955714	0.0612204
chr10	64144001	64154000	13	0.0914522	0.060454
chr10	64145001	64155000	11	0.0950223	0.0653112
chr10	64146001	64156000	10	0.100592	0.0755676
chr10	64147001	64157000	10	0.100592	0.0755676
chr10	64148001	64158000	10	0.100592	0.0755676
chr10	64149001	64159000	10	0.117645	0.0914431
chr10	64150001	64160000	8	0.10095	0.0667555
chr10	64151001	64161000	7	0.0956152	0.0576622
chr10	64152001	64162000	8	0.106277	0.0714348
chr10	64153001	64163000	8	0.106277	0.0714348
chr10	64154001	64164000	10	0.089086	0.0543198
chr10	64155001	64165000	9	0.0995012	0.0705466
chr10	64156001	64166000	8	0.0943086	0.0630638
chr10	64157001	64167000	10	0.0974835	0.0652137
chr10	64158001	64168000	10	0.110116	0.0791405
chr10	64159001	64169000	9	0.103561	0.0816213
chr10	64160001	64170000	8	0.110816	0.0878194
chr10	64161001	64171000	10	0.118079	0.0978336
chr10	64162001	64172000	10	0.0976253	0.0783999
chr10	64163001	64173000	13	0.103509	0.0791355
chr10	64164001	64174000	11	0.120992	0.0960947
chr10	64165001	64175000	10	0.113741	0.0872164
chr10	64166001	64176000	10	0.113741	0.0872164
chr10	64167001	64177000	9	0.120139	0.0973492
chr10	64168001	64178000	8	0.111949	0.0864081
chr10	64169001	64179000	7	0.118424	0.0922364
chr10	64170001	64180000	14	0.111082	0.0803622
chr10	64171001	64181000	13	0.100904	0.0624644
chr10	64172001	64182000	12	0.108009	0.0698776
chr10	64173001	64183000	13	0.0849067	0.0647231
chr10	64174001	64184000	15	0.0792157	0.0566505
chr10	64175001	64185000	16	0.0776826	0.0559605
chr10	64176001	64186000	16	0.0776826	0.0559605
chr10	64177001	64187000	15	0.0693964	0.0495841
chr10	64178001	64188000	16	0.0682479	0.0493357
chr10	64179001	64189000	16	0.0682479	0.0493357
chr10	64180001	64190000	9	0.0386671	0.0344396
chr10	64181001	64191000	8	0.0433619	0.0434011
chr10	64182001	64192000	11	0.0329014	0.0326745
chr10	64183001	64193000	8	0.0138861	0.00931698
chr10	64184001	64194000	6	0.0141256	0.0110297
chr10	64185001	64195000	5	0.00885097	0.00411368
chr10	64186001	64196000	5	0.00885097	0.00411368
chr10	64187001	64197000	6	0.047418	0.0286956
chr10	64188001	64198000	5	0.0476699	0.0253128
chr10	64189001	64199000	6	0.0292842	0.0140602
chr10	64190001	64200000	7	0.0225763	0.00620208
chr10	64191001	64201000	8	0.0246745	0.0111281
chr10	64192001	64202000	5	0.0359252	0.0153627
chr10	64193001	64203000	6	0.116111	0.0637651
chr10	64194001	64204000	8	0.108796	0.0621457
chr10	64195001	64205000	9	0.0950124	0.0536012
chr10	64196001	64206000	10	0.091014	0.0514447
chr10	64197001	64207000	10	0.0781045	0.0421594
chr10	64198001	64208000	10	0.0781045	0.0421594
chr10	64199001	64209000	10	0.076817	0.0451344
chr10	64200001	64210000	9	0.0840798	0.054699
chr10	64201001	64211000	8	0.0867416	0.0558351
chr10	64202001	64212000	8	0.0867416	0.0558351
chr10	64203001	64213000	6	0.0199991	0.0296927
chr10	64204001	64214000	4	0.0130265	0.0158952
chr10	64205001	64215000	3	0.0209346	0.0261121
chr10	64206001	64216000	3	0.00646053	0.00653141
chr10	64207001	64217000	2	-0.018067	-0.0195788
chr10	64208001	64218000	4	-0.0229082	-0.018993
chr10	64209001	64219000	3	-0.027441	-0.0211732
chr10	64210001	64220000	5	-0.00961494	0.00554009
chr10	64211001	64221000	6	-0.0101112	0.00244365
chr10	64212001	64222000	6	-0.0101112	0.00244365
chr10	64213001	64223000	6	-0.0101112	0.00244365
chr10	64214001	64224000	7	-0.0126679	-0.00172049
chr10	64215001	64225000	7	-0.0126679	-0.00172049
chr10	64216001	64226000	6	-0.0101112	0.00244365
chr10	64217001	64227000	7	0.0201829	0.0237525
chr10	64218001	64228000	5	0.0492121	0.0406163
chr10	64219001	64229000	7	0.089891	0.0618216
chr10	64220001	64230000	5	0.0993485	0.0683062
chr10	64221001	64231000	4	0.118931	0.0886424
chr10	64222001	64232000	4	0.118931	0.0886424
chr10	64223001	64233000	4	0.118931	0.0886424
chr10	64224001	64234000	3	0.159751	0.127092
chr10	64225001	64235000	4	0.169871	0.142326
chr10	64226001	64236000	7	0.106108	0.0826313
chr10	64227001	64237000	7	0.0887837	0.0551239
chr10	64228001	64238000	8	0.0858846	0.0539347
chr10	64229001	64239000	7	0.0559702	0.0353454
chr10	64230001	64240000	8	0.0453715	0.0275891
chr10	64231001	64241000	8	0.0453715	0.0275891
chr10	64232001	64242000	9	0.0371813	0.0215564
chr10	64233001	64243000	11	0.0381521	0.0259298
chr10	64234001	64244000	13	0.0362592	0.0201138
chr10	64235001	64245000	15	0.0131548	0.0187914
chr10	64236001	64246000	15	0.0198357	0.0224847
chr10	64237001	64247000	14	0.0236658	0.0270155
chr10	64238001	64248000	14	0.0236658	0.0270155
chr10	64239001	64249000	14	0.0236658	0.0270155
chr10	64240001	64250000	17	0.0323861	0.0326427
chr10	64241001	64251000	19	0.0473811	0.0458295
chr10	64242001	64252000	20	0.0522952	0.0494343
chr10	64243001	64253000	21	0.0520439	0.0492522
chr10	64244001	64254000	20	0.0534264	0.0551827
chr10	64245001	64255000	19	0.0479342	0.0501939
chr10	64246001	64256000	18	0.0577861	0.0574556
chr10	64247001	64257000	20	0.0569267	0.056271
chr10	64248001	64258000	23	0.0558433	0.0548805
chr10	64249001	64259000	24	0.0555268	0.0544942
chr10	64250001	64260000	22	0.0603856	0.0567762
chr10	64251001	64261000	24	0.0482707	0.0464868
chr10	64252001	64262000	28	0.036599	0.0400837
chr10	64253001	64263000	26	0.036046	0.0396586
chr10	64254001	64264000	26	0.036046	0.0396586
chr10	64255001	64265000	25	0.0347813	0.037269
chr10	64256001	64266000	27	0.0237466	0.0327106
chr10	64257001	64267000	27	0.019643	0.0281084
chr10	64258001	64268000	25	0.0180313	0.0267083
chr10	64259001	64269000	28	0.0203802	0.0287335
chr10	64260001	64270000	28	0.0203802	0.0287335
chr10	64261001	64271000	25	0.0180313	0.0267083
chr10	64262001	64272000	21	0.0244914	0.0314785
chr10	64263001	64273000	23	0.0337897	0.0409077
chr10	64264001	64274000	25	0.0369087	0.0436009
chr10	64265001	64275000	26	0.0475304	0.051084
chr10	64266001	64276000	23	0.0577435	0.0555349
chr10	64267001	64277000	27	0.0490705	0.0496437
chr10	64268001	64278000	25	0.0492958	0.0499664
chr10	64269001	64279000	20	0.0500121	0.0510554
chr10	64270001	64280000	18	0.0503831	0.0516605
chr10	64271001	64281000	22	0.019798	0.031069
chr10	64272001	64282000	23	0.00760764	0.0203613
chr10	64273001	64283000	27	-0.0133593	-0.00505447
chr10	64274001	64284000	28	-0.020432	-0.0163175
chr10	64275001	64285000	26	-0.028773	-0.0251579
chr10	64276001	64286000	26	-0.0228467	-0.0210812
chr10	64277001	64287000	20	-0.0283671	-0.0289074
chr10	64278001	64288000	21	-0.0290686	-0.0297985
chr10	64279001	64289000	21	-0.0290686	-0.0297985
chr10	64280001	64290000	23	-0.0302763	-0.0312187
chr10	64281001	64291000	19	-0.0283812	-0.0297235
chr10	64282001	64292000	16	-0.0257196	-0.0275474
chr10	64283001	64293000	10	0.0118662	0.00163394
chr10	64284001	64294000	7	0.0742814	0.0505936
chr10	64285001	64295000	10	0.140691	0.0880647
chr10	64286001	64296000	9	0.13946	0.0810046
chr10	64287001	64297000	11	0.134617	0.0884598
chr10	64288001	64298000	10	0.150045	0.102068
chr10	64289001	64299000	13	0.142926	0.0819919
chr10	64290001	64300000	11	0.180574	0.105287
chr10	64291001	64301000	11	0.206734	0.108524
chr10	64292001	64302000	14	0.216227	0.131071
chr10	64293001	64303000	15	0.179556	0.107847
chr10	64294001	64304000	16	0.171651	0.106136
chr10	64295001	64305000	15	0.127901	0.103724
chr10	64296001	64306000	16	0.114207	0.0957235
chr10	64297001	64307000	14	0.116232	0.0919685
chr10	64298001	64308000	15	0.103687	0.0865575
chr10	64299001	64309000	12	0.10786	0.104429
chr10	64300001	64310000	12	0.10786	0.104429
chr10	64301001	64311000	13	0.0985201	0.105467
chr10	64302001	64312000	13	0.0671601	0.0745019
chr10	64303001	64313000	13	0.0839179	0.102171
chr10	64304001	64314000	12	0.0689157	0.0842773
chr10	64305001	64315000	12	0.0751649	0.0982213
chr10	64306001	64316000	11	0.0839603	0.109358
chr10	64307001	64317000	13	0.0907886	0.110805
chr10	64308001	64318000	12	0.099323	0.119138
chr10	64309001	64319000	12	0.099323	0.119138
chr10	64310001	64320000	12	0.099323	0.119138
chr10	64311001	64321000	12	0.1068	0.115885
chr10	64312001	64322000	9	0.108202	0.127992
chr10	64313001	64323000	10	0.101702	0.11763
chr10	64314001	64324000	9	0.117154	0.133398
chr10	64315001	64325000	8	0.0798736	0.0813572
chr10	64316001	64326000	8	0.0798736	0.0813572
chr10	64317001	64327000	7	0.0485767	0.0574818
chr10	64318001	64328000	7	0.0485767	0.0574818
chr10	64319001	64329000	8	0.073608	0.0769055
chr10	64320001	64330000	8	0.073608	0.0769055
chr10	64321001	64331000	6	0.071328	0.0913719
chr10	64322001	64332000	7	0.0525827	0.0737207
chr10	64323001	64333000	5	0.0239652	0.0264495
chr10	64324001	64334000	6	0.0141535	0.0163584
chr10	64325001	64335000	9	0.010125	0.0092017
chr10	64326001	64336000	13	0.00143072	0.00198554
chr10	64327001	64337000	17	-0.00777526	-0.011307
chr10	64328001	64338000	20	-0.000610035	-0.00571653
chr10	64329001	64339000	21	-0.0147622	-0.0164237
chr10	64330001	64340000	24	-0.0171473	-0.0149913
chr10	64331001	64341000	29	0.0141667	0.0107217
chr10	64332001	64342000	30	0.0132989	0.0101675
chr10	64333001	64343000	31	0.0202138	0.0163143
chr10	64334001	64344000	30	0.0228862	0.0179946
chr10	64335001	64345000	30	0.0567892	0.0499426
chr10	64336001	64346000	27	0.062734	0.056149
chr10	64337001	64347000	22	0.0824581	0.0793188
chr10	64338001	64348000	23	0.0916494	0.0909884
chr10	64339001	64349000	22	0.103296	0.103616
chr10	64340001	64350000	20	0.115314	0.113094
chr10	64341001	64351000	15	0.0966999	0.106078
chr10	64342001	64352000	16	0.126783	0.126205
chr10	64343001	64353000	16	0.12517	0.123191
chr10	64344001	64354000	20	0.0997247	0.101357
chr10	64345001	64355000	16	0.0674235	0.067641
chr10	64346001	64356000	19	0.0807917	0.0758163
chr10	64347001	64357000	21	0.0930048	0.0882084
chr10	64348001	64358000	18	0.0783669	0.0769623
chr10	64349001	64359000	20	0.0620247	0.059137
chr10	64350001	64360000	25	0.0686746	0.0733703
chr10	64351001	64361000	26	0.064284	0.0685439
chr10	64352001	64362000	26	0.0631173	0.0652405
chr10	64353001	64363000	26	0.0700803	0.0742652
chr10	64354001	64364000	23	0.0823366	0.080997
chr10	64355001	64365000	26	0.0743419	0.0757038
chr10	64356001	64366000	24	0.0772002	0.0837599
chr10	64357001	64367000	24	0.0818297	0.0836726
chr10	64358001	64368000	29	0.083625	0.0745509
chr10	64359001	64369000	27	0.105842	0.0958861
chr10	64360001	64370000	21	0.123075	0.0938081
chr10	64361001	64371000	25	0.128345	0.100328
chr10	64362001	64372000	25	0.112654	0.094279
chr10	64363001	64373000	26	0.112814	0.0933884
chr10	64364001	64374000	31	0.136024	0.107273
chr10	64365001	64375000	36	0.143538	0.117369
chr10	64366001	64376000	37	0.131229	0.105049
chr10	64367001	64377000	41	0.0991545	0.0805923
chr10	64368001	64378000	45	0.0743148	0.0649101
chr10	64369001	64379000	51	0.0824285	0.0692483
chr10	64370001	64380000	60	0.104161	0.0877721
chr10	64371001	64381000	58	0.121068	0.0938024
chr10	64372001	64382000	58	0.124654	0.0967371
chr10	64373001	64383000	56	0.120041	0.0919776
chr10	64374001	64384000	52	0.104134	0.0803907
chr10	64375001	64385000	45	0.0944163	0.069119
chr10	64376001	64386000	47	0.110257	0.081937
chr10	64377001	64387000	45	0.125754	0.0967852
chr10	64378001	64388000	44	0.175996	0.140329
chr10	64379001	64389000	46	0.181534	0.144866
chr10	64380001	64390000	47	0.16397	0.131273
chr10	64381001	64391000	50	0.144776	0.123829
chr10	64382001	64392000	49	0.14595	0.12418
chr10	64383001	64393000	55	0.156923	0.136301
chr10	64384001	64394000	58	0.169172	0.149993
chr10	64385001	64395000	67	0.149502	0.130846
chr10	64386001	64396000	72	0.122053	0.107183
chr10	64387001	64397000	72	0.114635	0.100821
chr10	64388001	64398000	77	0.0899827	0.0807069
chr10	64389001	64399000	77	0.0755778	0.0674795
chr10	64390001	64400000	67	0.0670734	0.0590338
chr10	64391001	64401000	61	0.0602451	0.0536614
chr10	64392001	64402000	62	0.0785175	0.071915
chr10	64393001	64403000	55	0.0603776	0.0561463
chr10	64394001	64404000	51	0.0427154	0.0386169
chr10	64395001	64405000	47	0.0633195	0.0542205
chr10	64396001	64406000	44	0.146028	0.115949
chr10	64397001	64407000	45	0.198832	0.156173
chr10	64398001	64408000	38	0.33264	0.230987
chr10	64399001	64409000	34	0.437916	0.313058
chr10	64400001	64410000	63	0.506193	0.420388
chr10	64401001	64411000	72	0.509666	0.419756
chr10	64402001	64412000	77	0.508602	0.409052
chr10	64403001	64413000	88	0.516557	0.417895
chr10	64404001	64414000	97	0.524137	0.419733
chr10	64405001	64415000	95	0.542261	0.435327
chr10	64406001	64416000	97	0.517278	0.40599
chr10	64407001	64417000	95	0.520904	0.405721
chr10	64408001	64418000	96	0.513751	0.388977
chr10	64409001	64419000	104	0.496364	0.356567
chr10	64410001	64420000	82	0.439912	0.261045
chr10	64411001	64421000	95	0.409643	0.215564
chr10	64412001	64422000	98	0.387697	0.205991
chr10	64413001	64423000	96	0.35913	0.185361
chr10	64414001	64424000	91	0.322136	0.160246
chr10	64415001	64425000	93	0.303469	0.156753
chr10	64416001	64426000	92	0.33185	0.173297
chr10	64417001	64427000	99	0.344717	0.187009
chr10	64418001	64428000	93	0.347426	0.193536
chr10	64419001	64429000	89	0.339473	0.194626
chr10	64420001	64430000	89	0.344166	0.205293
chr10	64421001	64431000	73	0.338983	0.227762
chr10	64422001	64432000	66	0.318927	0.215609
chr10	64423001	64433000	62	0.314938	0.210846
chr10	64424001	64434000	63	0.305916	0.210977
chr10	64425001	64435000	62	0.310988	0.20289
chr10	64426001	64436000	59	0.286588	0.188451
chr10	64427001	64437000	54	0.223949	0.14704
chr10	64428001	64438000	60	0.200013	0.133961
chr10	64429001	64439000	56	0.20543	0.133906
chr10	64430001	64440000	52	0.19531	0.123011
chr10	64431001	64441000	47	0.17887	0.111028
chr10	64432001	64442000	50	0.245723	0.140365
chr10	64433001	64443000	45	0.215907	0.117572
chr10	64434001	64444000	45	0.220867	0.120359
chr10	64435001	64445000	44	0.206595	0.115671
chr10	64436001	64446000	39	0.22253	0.125456
chr10	64437001	64447000	35	0.245202	0.131845
chr10	64438001	64448000	28	0.27683	0.144668
chr10	64439001	64449000	25	0.279667	0.161362
chr10	64440001	64450000	24	0.314077	0.195523
chr10	64441001	64451000	24	0.318314	0.210908
chr10	64442001	64452000	19	0.300934	0.226267
chr10	64443001	64453000	20	0.291854	0.223262
chr10	64444001	64454000	16	0.351607	0.264903
chr10	64445001	64455000	13	0.388848	0.339696
chr10	64446001	64456000	15	0.36109	0.31863
chr10	64447001	64457000	14	0.378528	0.335974
chr10	64448001	64458000	14	0.383373	0.337258
chr10	64449001	64459000	13	0.358136	0.310603
chr10	64450001	64460000	17	0.318612	0.245234
chr10	64451001	64461000	18	0.315859	0.242691
chr10	64452001	64462000	16	0.278057	0.208915
chr10	64453001	64463000	18	0.298016	0.203452
chr10	64454001	64464000	18	0.27054	0.189973
chr10	64455001	64465000	20	0.247177	0.180054
chr10	64456001	64466000	22	0.239931	0.162585
chr10	64457001	64467000	25	0.244201	0.176897
chr10	64458001	64468000	26	0.239455	0.169329
chr10	64459001	64469000	28	0.227106	0.164488
chr10	64460001	64470000	26	0.193632	0.154051
chr10	64461001	64471000	29	0.190548	0.162616
chr10	64462001	64472000	34	0.171579	0.146864
chr10	64463001	64473000	34	0.149471	0.138931
chr10	64464001	64474000	37	0.135871	0.125937
chr10	64465001	64475000	37	0.125927	0.117135
chr10	64466001	64476000	35	0.172946	0.148767
chr10	64467001	64477000	37	0.16226	0.142456
chr10	64468001	64478000	37	0.165604	0.148107
chr10	64469001	64479000	35	0.169315	0.150558
chr10	64470001	64480000	31	0.180642	0.163541
chr10	64471001	64481000	26	0.170678	0.146245
chr10	64472001	64482000	24	0.240077	0.198476
chr10	64473001	64483000	22	0.258819	0.211915
chr10	64474001	64484000	17	0.30845	0.242611
chr10	64475001	64485000	14	0.367069	0.279367
chr10	64476001	64486000	13	0.35464	0.268364
chr10	64477001	64487000	8	0.470635	0.322396
chr10	64478001	64488000	6	0.503302	0.383622
chr10	64479001	64489000	5	0.516149	0.428576
chr10	64480001	64490000	6	0.476143	0.396726
chr10	64481001	64491000	6	0.476143	0.396726
chr10	64482001	64492000	4	0.557576	0.482875
chr10	64483001	64493000	3	0.660383	0.605607
chr10	64484001	64494000	3	0.660383	0.605607
chr10	64485001	64495000	4	0.577166	0.498645
chr10	64486001	64496000	4	0.41795	0.345665
chr10	64487001	64497000	4	0.41795	0.345665
chr10	64488001	64498000	5	0.401021	0.344086
chr10	64489001	64499000	7	0.360715	0.311862
chr10	64490001	64500000	9	0.314867	0.234813
chr10	64491001	64501000	12	0.282868	0.226422
chr10	64492001	64502000	25	0.221226	0.208423
chr10	64493001	64503000	28	0.229801	0.216431
chr10	64494001	64504000	31	0.218299	0.205842
chr10	64495001	64505000	36	0.238429	0.209019
chr10	64496001	64506000	38	0.24121	0.20839
chr10	64497001	64507000	40	0.234175	0.203167
chr10	64498001	64508000	45	0.257484	0.217143
chr10	64499001	64509000	50	0.247603	0.210894
chr10	64500001	64510000	47	0.253372	0.220786
chr10	64501001	64511000	47	0.268997	0.234558
chr10	64502001	64512000	35	0.29488	0.249215
chr10	64503001	64513000	35	0.277721	0.231772
chr10	64504001	64514000	37	0.261156	0.216613
chr10	64505001	64515000	37	0.227407	0.201902
chr10	64506001	64516000	39	0.223288	0.192597
chr10	64507001	64517000	43	0.244231	0.217139
chr10	64508001	64518000	46	0.230231	0.22021
chr10	64509001	64519000	49	0.242358	0.225699
chr10	64510001	64520000	53	0.259271	0.237381
chr10	64511001	64521000	54	0.250394	0.231457
chr10	64512001	64522000	53	0.237665	0.218704
chr10	64513001	64523000	50	0.247421	0.227047
chr10	64514001	64524000	45	0.270902	0.247304
chr10	64515001	64525000	39	0.294618	0.265426
chr10	64516001	64526000	34	0.304879	0.286437
chr10	64517001	64527000	28	0.298245	0.275189
chr10	64518001	64528000	20	0.282537	0.249379
chr10	64519001	64529000	11	0.297753	0.274851
chr10	64520001	64530000	9	0.185474	0.18184
chr10	64521001	64531000	6	0.0906884	0.0867874
chr10	64522001	64532000	5	0.0938265	0.0893145
chr10	64523001	64533000	6	0.0892177	0.0854597
chr10	64524001	64534000	7	0.106441	0.102001
chr10	64525001	64535000	7	0.106441	0.102001
chr10	64526001	64536000	8	0.103534	0.0850871
chr10	64527001	64537000	10	0.0921803	0.0650217
chr10	64528001	64538000	11	0.0864809	0.0566422
chr10	64529001	64539000	10	0.0684411	0.0421813
chr10	64530001	64540000	9	0.0627125	0.034687
chr10	64531001	64541000	9	0.0606257	0.0246937
chr10	64532001	64542000	12	0.0836357	0.0457849
chr10	64533001	64543000	14	0.0937807	0.0580534
chr10	64534001	64544000	14	0.0819828	0.0513498
chr10	64535001	64545000	14	0.0819828	0.0513498
chr10	64536001	64546000	14	0.0971766	0.0681043
chr10	64537001	64547000	17	0.108771	0.0864694
chr10	64538001	64548000	17	0.12873	0.102026
chr10	64539001	64549000	18	0.134192	0.107739
chr10	64540001	64550000	19	0.142467	0.112275
chr10	64541001	64551000	20	0.293403	0.200185
chr10	64542001	64552000	18	0.31213	0.217101
chr10	64543001	64553000	16	0.412134	0.280932
chr10	64544001	64554000	16	0.435763	0.307674
chr10	64545001	64555000	16	0.435763	0.307674
chr10	64546001	64556000	15	0.452525	0.314769
chr10	64547001	64557000	10	0.596439	0.423549
chr10	64548001	64558000	8	0.662402	0.492585
chr10	64549001	64559000	8	0.760605	0.581555
chr10	64550001	64560000	6	0.821885	0.738836
chr10	64551001	64561000	5	0.679007	0.566218
chr10	64552001	64562000	4	0.754638	0.649947
chr10	64553001	64563000	3	0.665507	0.561059
chr10	64554001	64564000	3	0.669744	0.37868
chr10	64555001	64565000	4	0.645686	0.281042
chr10	64556001	64566000	4	0.645686	0.281042
chr10	64557001	64567000	5	0.617318	0.317251
chr10	64558001	64568000	9	0.536956	0.219923
chr10	64559001	64569000	9	0.422264	0.20081
chr10	64560001	64570000	15	0.36279	0.169191
chr10	64561001	64571000	23	0.334529	0.128065
chr10	64562001	64572000	29	0.288697	0.0977189
chr10	64563001	64573000	36	0.263644	0.0841665
chr10	64564001	64574000	37	0.259316	0.0809914
chr10	64565001	64575000	36	0.262052	0.083571
chr10	64566001	64576000	36	0.262052	0.083571
chr10	64567001	64577000	35	0.251025	0.0727562
chr10	64568001	64578000	31	0.244671	0.0694649
chr10	64569001	64579000	31	0.311952	0.0757545
chr10	64570001	64580000	25	0.331468	0.0647124
chr10	64571001	64581000	16	0.382499	0.0611807
chr10	64572001	64582000	10	0.502071	0.109053
chr10	64573001	64583000	5	0.480554	0.223053
chr10	64574001	64584000	6	0.474243	0.187471
chr10	64575001	64585000	8	0.506433	0.288498
chr10	64576001	64586000	9	0.516703	0.322173
chr10	64577001	64587000	11	0.531256	0.371156
chr10	64578001	64588000	17	0.553473	0.448952
chr10	64579001	64589000	20	0.510713	0.452946
chr10	64580001	64590000	26	0.4324	0.407108
chr10	64581001	64591000	33	0.401755	0.388699
chr10	64582001	64592000	34	0.397298	0.385935
chr10	64583001	64593000	34	0.416974	0.402781
chr10	64584001	64594000	44	0.415504	0.425834
chr10	64585001	64595000	48	0.405183	0.412451
chr10	64586001	64596000	49	0.392308	0.399187
chr10	64587001	64597000	50	0.374727	0.37982
chr10	64588001	64598000	48	0.353079	0.352846
chr10	64589001	64599000	47	0.352494	0.348153
chr10	64590001	64600000	43	0.370122	0.363339
chr10	64591001	64601000	38	0.370823	0.361476
chr10	64592001	64602000	43	0.369643	0.359868
chr10	64593001	64603000	43	0.365003	0.354963
chr10	64594001	64604000	33	0.356399	0.348265
chr10	64595001	64605000	30	0.340901	0.334833
chr10	64596001	64606000	30	0.341176	0.334856
chr10	64597001	64607000	31	0.366509	0.358382
chr10	64598001	64608000	29	0.368923	0.351364
chr10	64599001	64609000	32	0.373794	0.318528
chr10	64600001	64610000	31	0.370078	0.307938
chr10	64601001	64611000	34	0.35184	0.28961
chr10	64602001	64612000	30	0.335562	0.268592
chr10	64603001	64613000	34	0.303344	0.24628
chr10	64604001	64614000	37	0.266472	0.21227
chr10	64605001	64615000	40	0.256847	0.196943
chr10	64606001	64616000	41	0.26162	0.200169
chr10	64607001	64617000	40	0.234615	0.172309
chr10	64608001	64618000	41	0.222969	0.169257
chr10	64609001	64619000	35	0.154707	0.146952
chr10	64610001	64620000	36	0.168884	0.156209
chr10	64611001	64621000	32	0.182916	0.164674
chr10	64612001	64622000	35	0.19965	0.17696
chr10	64613001	64623000	31	0.222054	0.190724
chr10	64614001	64624000	27	0.250723	0.21635
chr10	64615001	64625000	26	0.246319	0.22708
chr10	64616001	64626000	23	0.247774	0.22696
chr10	64617001	64627000	21	0.256266	0.246628
chr10	64618001	64628000	19	0.248004	0.237691
chr10	64619001	64629000	25	0.21442	0.200736
chr10	64620001	64630000	28	0.186169	0.172377
chr10	64621001	64631000	31	0.155677	0.141814
chr10	64622001	64632000	29	0.135981	0.11837
chr10	64623001	64633000	34	0.108573	0.0929719
chr10	64624001	64634000	33	0.0882589	0.074989
chr10	64625001	64635000	33	0.0518862	0.0431885
chr10	64626001	64636000	33	0.0518862	0.0431885
chr10	64627001	64637000	34	0.0407162	0.031099
chr10	64628001	64638000	36	0.0497551	0.0447899
chr10	64629001	64639000	35	0.0580649	0.0623218
chr10	64630001	64640000	33	0.0857582	0.0924139
chr10	64631001	64641000	37	0.113929	0.121264
chr10	64632001	64642000	37	0.157592	0.168002
chr10	64633001	64643000	34	0.209128	0.199582
chr10	64634001	64644000	36	0.219131	0.20453
chr10	64635001	64645000	35	0.286471	0.244061
chr10	64636001	64646000	35	0.286471	0.244061
chr10	64637001	64647000	34	0.28759	0.259371
chr10	64638001	64648000	38	0.371917	0.293242
chr10	64639001	64649000	44	0.491396	0.384224
chr10	64640001	64650000	50	0.550188	0.441064
chr10	64641001	64651000	44	0.611601	0.499719
chr10	64642001	64652000	47	0.596346	0.480978
chr10	64643001	64653000	46	0.590263	0.487944
chr10	64644001	64654000	44	0.602173	0.496842
chr10	64645001	64655000	43	0.591586	0.482257
chr10	64646001	64656000	45	0.57619	0.47114
chr10	64647001	64657000	44	0.582395	0.47659
chr10	64648001	64658000	50	0.490987	0.420914
chr10	64649001	64659000	41	0.429613	0.366585
chr10	64650001	64660000	43	0.335828	0.270655
chr10	64651001	64661000	45	0.303061	0.240514
chr10	64652001	64662000	43	0.247081	0.194123
chr10	64653001	64663000	41	0.256622	0.201005
chr10	64654001	64664000	48	0.229686	0.179328
chr10	64655001	64665000	49	0.224121	0.182206
chr10	64656001	64666000	50	0.210156	0.166694
chr10	64657001	64667000	56	0.187759	0.146541
chr10	64658001	64668000	55	0.131817	0.0903455
chr10	64659001	64669000	58	0.1039	0.0695274
chr10	64660001	64670000	53	0.0105535	0.014588
chr10	64661001	64671000	55	-0.000484577	0.00397935
chr10	64662001	64672000	55	-0.00483098	0.00150944
chr10	64663001	64673000	59	-0.0131294	-0.00298381
chr10	64664001	64674000	57	-0.0119734	-0.00203402
chr10	64665001	64675000	56	-0.0109236	-0.00419134
chr10	64666001	64676000	61	-0.00558436	0.00298218
chr10	64667001	64677000	62	0.00368356	0.00864656
chr10	64668001	64678000	56	0.00674385	0.01133
chr10	64669001	64679000	51	0.0098643	0.0147616
chr10	64670001	64680000	50	0.0163643	0.0175953
chr10	64671001	64681000	45	0.0220394	0.0215564
chr10	64672001	64682000	43	0.0262047	0.0233921
chr10	64673001	64683000	44	0.0396065	0.027576
chr10	64674001	64684000	42	0.0363534	0.0179173
chr10	64675001	64685000	39	0.0373336	0.0169897
chr10	64676001	64686000	31	0.0396238	0.0121021
chr10	64677001	64687000	25	0.0329289	0.00920724
chr10	64678001	64688000	19	0.0644799	0.0239346
chr10	64679001	64689000	21	0.0578907	0.0238963
chr10	64680001	64690000	17	0.0607075	0.0368279
chr10	64681001	64691000	17	0.0759744	0.0512116
chr10	64682001	64692000	18	0.0710133	0.0566687
chr10	64683001	64693000	18	0.0543144	0.0428392
chr10	64684001	64694000	21	0.0578996	0.0470389
chr10	64685001	64695000	24	0.0616215	0.0494098
chr10	64686001	64696000	29	0.0592973	0.0475035
chr10	64687001	64697000	41	0.052198	0.0383781
chr10	64688001	64698000	51	0.0460564	0.0319809
chr10	64689001	64699000	52	0.0458197	0.0310297
chr10	64690001	64700000	57	0.0466051	0.0308197
chr10	64691001	64701000	60	0.0429641	0.0281781
chr10	64692001	64702000	63	0.0435884	0.0276921
chr10	64693001	64703000	60	0.0392393	0.0224403
chr10	64694001	64704000	54	0.038264	0.0221369
chr10	64695001	64705000	58	0.0310541	0.0153542
chr10	64696001	64706000	55	0.0275977	0.0115685
chr10	64697001	64707000	49	0.0243255	0.00860866
chr10	64698001	64708000	43	0.0310478	0.0139982
chr10	64699001	64709000	44	0.0295657	0.0131033
chr10	64700001	64710000	49	0.0286002	0.01439
chr10	64701001	64711000	53	0.0224043	0.00819533
chr10	64702001	64712000	52	0.0173229	0.00436062
chr10	64703001	64713000	54	0.019355	0.00645435
chr10	64704001	64714000	55	0.0695249	0.0286204
chr10	64705001	64715000	49	0.0770394	0.035236
chr10	64706001	64716000	50	0.0767543	0.0376297
chr10	64707001	64717000	45	0.114971	0.0611976
chr10	64708001	64718000	42	0.120942	0.0609971
chr10	64709001	64719000	38	0.132447	0.0673072
chr10	64710001	64720000	34	0.147391	0.0778569
chr10	64711001	64721000	26	0.189137	0.10676
chr10	64712001	64722000	22	0.232366	0.134623
chr10	64713001	64723000	17	0.293313	0.169991
chr10	64714001	64724000	15	0.170465	0.112061
chr10	64715001	64725000	14	0.175466	0.116807
chr10	64716001	64726000	12	0.321266	0.183856
chr10	64717001	64727000	10	0.228517	0.127162
chr10	64718001	64728000	9	0.240674	0.136223
chr10	64719001	64729000	10	0.22852	0.137164
chr10	64720001	64730000	3	0.408844	0.32233
chr10	64721001	64731000	3	0.408844	0.32233
chr10	64722001	64732000	4	0.504061	0.399015
chr10	64723001	64733000	7	0.359329	0.232513
chr10	64724001	64734000	8	0.418535	0.286373
chr10	64725001	64735000	8	0.418535	0.286373
chr10	64726001	64736000	7	0.359329	0.232513
chr10	64727001	64737000	8	0.337096	0.221654
chr10	64728001	64738000	8	0.337096	0.221654
chr10	64729001	64739000	10	0.304066	0.194799
chr10	64730001	64740000	10	0.304066	0.194799
chr10	64731001	64741000	10	0.304066	0.194799
chr10	64732001	64742000	8	0.224102	0.14512
chr10	64733001	64743000	5	0.325444	0.225886
chr10	64734001	64744000	6	0.0715022	0.0678355
chr10	64735001	64745000	7	0.260857	0.152915
chr10	64736001	64746000	7	0.260857	0.152915
chr10	64737001	64747000	10	0.204286	0.108718
chr10	64738001	64748000	10	0.204286	0.108718
chr10	64739001	64749000	7	0.245994	0.10954
chr10	64740001	64750000	11	0.181052	0.0739429
chr10	64741001	64751000	11	0.181052	0.0739429
chr10	64742001	64752000	11	0.181052	0.0739429
chr10	64743001	64753000	16	0.118582	0.0356983
chr10	64744001	64754000	15	0.130984	0.0450537
chr10	64745001	64755000	14	0.01333	0.000886595
chr10	64746001	64756000	16	0.00963342	-0.0034867
chr10	64747001	64757000	13	-0.00668602	-0.0179192
chr10	64748001	64758000	14	-0.00968585	-0.0198979
chr10	64749001	64759000	15	-0.00696456	-0.0155307
chr10	64750001	64760000	11	-0.031753	-0.0254141
chr10	64751001	64761000	12	-0.0295959	-0.0237686
chr10	64752001	64762000	13	-0.0306499	-0.0252001
chr10	64753001	64763000	11	-0.0042095	-0.00711077
chr10	64754001	64764000	11	0.147805	0.0402742
chr10	64755001	64765000	11	0.147805	0.0402742
chr10	64756001	64766000	9	0.165509	0.0568018
chr10	64757001	64767000	8	0.18568	0.0657464
chr10	64758001	64768000	7	0.211827	0.081656
chr10	64759001	64769000	6	0.225487	0.0876637
chr10	64760001	64770000	6	0.225487	0.0876637
chr10	64761001	64771000	5	0.251993	0.10633
chr10	64762001	64772000	4	0.293897	0.143507
chr10	64763001	64773000	1	0.566845	0.566845
chr10	64769001	64779000	1	0.04561	0.04561
chr10	64770001	64780000	2	-0.00509944	0.00161562
chr10	64771001	64781000	2	-0.00509944	0.00161562
chr10	64772001	64782000	2	-0.00509944	0.00161562
chr10	64773001	64783000	2	-0.00509944	0.00161562
chr10	64774001	64784000	2	-0.00509944	0.00161562
chr10	64775001	64785000	3	-0.00341083	0.000414118
chr10	64776001	64786000	3	-0.00341083	0.000414118
chr10	64777001	64787000	3	-0.00341083	0.000414118
chr10	64778001	64788000	3	-0.00341083	0.000414118
chr10	64779001	64789000	3	-0.0218827	-0.0289155
chr10	64780001	64790000	5	0.0606447	0.0370625
chr10	64781001	64791000	5	0.0606447	0.0370625
chr10	64782001	64792000	5	0.0606447	0.0370625
chr10	64783001	64793000	6	0.0495866	0.0238223
chr10	64784001	64794000	6	0.0495866	0.0238223
chr10	64785001	64795000	5	0.0642329	0.0289845
chr10	64786001	64796000	6	0.0513197	0.0170906
chr10	64787001	64797000	6	0.0513197	0.0170906
chr10	64788001	64798000	6	0.0513197	0.0170906
chr10	64789001	64799000	6	0.0529783	0.0216945
chr10	64790001	64800000	4	-0.0285743	-0.0290394
chr10	64791001	64801000	4	-0.0285743	-0.0290394
chr10	64792001	64802000	4	-0.0285743	-0.0290394
chr10	64793001	64803000	4	-0.0215368	-0.0221335
chr10	64794001	64804000	4	-0.0215368	-0.0221335
chr10	64795001	64805000	5	0.00725731	0.000681516
chr10	64796001	64806000	4	0.0175961	0.0114466
chr10	64797001	64807000	6	0.0963182	0.068457
chr10	64798001	64808000	7	0.252998	0.153448
chr10	64799001	64809000	8	0.245565	0.163566
chr10	64800001	64810000	7	0.263954	0.18931
chr10	64801001	64811000	7	0.263954	0.18931
chr10	64802001	64812000	8	0.255653	0.190581
chr10	64803001	64813000	7	0.279255	0.219914
chr10	64804001	64814000	7	0.279255	0.219914
chr10	64805001	64815000	6	0.301595	0.241243
chr10	64806001	64816000	6	0.301595	0.241243
chr10	64807001	64817000	5	0.321688	0.245628
chr10	64808001	64818000	4	0.145313	0.141187
chr10	64809001	64819000	3	0.162094	0.145339
chr10	64810001	64820000	4	0.0950316	0.102064
chr10	64811001	64821000	4	0.0950316	0.102064
chr10	64812001	64822000	5	0.0730369	0.0777698
chr10	64813001	64823000	7	0.098797	0.0972226
chr10	64814001	64824000	11	0.0614128	0.0456795
chr10	64815001	64825000	12	0.0711369	0.0540274
chr10	64816001	64826000	12	0.0711369	0.0540274
chr10	64817001	64827000	11	0.0650784	0.0456992
chr10	64818001	64828000	12	0.074023	0.0540455
chr10	64819001	64829000	13	0.088644	0.0666057
chr10	64820001	64830000	14	0.109836	0.0865255
chr10	64821001	64831000	14	0.109836	0.0865255
chr10	64822001	64832000	12	0.112405	0.0859407
chr10	64823001	64833000	13	0.0698125	0.0497514
chr10	64824001	64834000	12	0.0844178	0.0799502
chr10	64825001	64835000	13	0.0907381	0.0862906
chr10	64826001	64836000	16	0.0766278	0.0723027
chr10	64827001	64837000	17	0.0953955	0.0889071
chr10	64828001	64838000	16	0.0921541	0.0853479
chr10	64829001	64839000	15	0.103614	0.0941275
chr10	64830001	64840000	13	0.0945173	0.0841685
chr10	64831001	64841000	13	0.0945173	0.0841685
chr10	64832001	64842000	13	0.0945173	0.0841685
chr10	64833001	64843000	11	0.152782	0.140144
chr10	64834001	64844000	8	0.187647	0.175879
chr10	64835001	64845000	6	0.198575	0.183133
chr10	64836001	64846000	3	0.354578	0.354578
chr10	64837001	64847000	2	0.354578	0.354578
chr10	64838001	64848000	3	0.354578	0.354578
chr10	64839001	64849000	3	0.361434	0.361294
chr10	64840001	64850000	5	0.310966	0.304592
chr10	64841001	64851000	6	0.267302	0.254021
chr10	64842001	64852000	6	0.267302	0.254021
chr10	64843001	64853000	5	0.248746	0.23391
chr10	64844001	64854000	5	0.248746	0.23391
chr10	64845001	64855000	15	0.314163	0.291423
chr10	64846001	64856000	17	0.290641	0.267079
chr10	64847001	64857000	19	0.281063	0.257534
chr10	64848001	64858000	19	0.273646	0.249948
chr10	64849001	64859000	19	0.272397	0.248888
chr10	64850001	64860000	18	0.281555	0.25802
chr10	64851001	64861000	18	0.29212	0.271626
chr10	64852001	64862000	18	0.29212	0.271626
chr10	64853001	64863000	18	0.29212	0.271626
chr10	64854001	64864000	19	0.287518	0.264995
chr10	64855001	64865000	12	0.252723	0.205828
chr10	64856001	64866000	10	0.287564	0.230094
chr10	64857001	64867000	8	0.314178	0.243517
chr10	64858001	64868000	8	0.334745	0.261534
chr10	64859001	64869000	8	0.334745	0.261534
chr10	64860001	64870000	7	0.33122	0.248243
chr10	64861001	64871000	9	0.351478	0.283929
chr10	64862001	64872000	10	0.354246	0.293008
chr10	64863001	64873000	11	0.35428	0.298606
chr10	64864001	64874000	10	0.367695	0.313902
chr10	64865001	64875000	8	0.319434	0.312553
chr10	64866001	64876000	8	0.319434	0.312553
chr10	64867001	64877000	8	0.319434	0.312553
chr10	64868001	64878000	8	0.294908	0.286463
chr10	64869001	64879000	8	0.254464	0.241919
chr10	64870001	64880000	10	0.267711	0.257341
chr10	64871001	64881000	8	0.244435	0.233032
chr10	64872001	64882000	7	0.223541	0.21279
chr10	64873001	64883000	7	0.183586	0.174207
chr10	64874001	64884000	7	0.183586	0.174207
chr10	64875001	64885000	6	0.211866	0.203537
chr10	64876001	64886000	7	0.233935	0.225114
chr10	64877001	64887000	8	0.216247	0.207537
chr10	64878001	64888000	8	0.209208	0.199868
chr10	64879001	64889000	7	0.236385	0.228673
chr10	64880001	64890000	6	0.187041	0.161352
chr10	64881001	64891000	5	0.144935	0.122707
chr10	64882001	64892000	6	0.187041	0.161352
chr10	64883001	64893000	5	0.208696	0.176723
chr10	64884001	64894000	6	0.187041	0.161352
chr10	64885001	64895000	6	0.187041	0.161352
chr10	64886001	64896000	6	0.187041	0.161352
chr10	64887001	64897000	6	0.23724	0.206365
chr10	64888001	64898000	5	0.268494	0.230739
chr10	64889001	64899000	6	0.253634	0.216555
chr10	64890001	64900000	5	0.274513	0.258774
chr10	64891001	64901000	7	0.268208	0.25291
chr10	64892001	64902000	8	0.230939	0.179364
chr10	64893001	64903000	8	0.230939	0.179364
chr10	64894001	64904000	7	0.256207	0.192916
chr10	64895001	64905000	7	0.256207	0.192916
chr10	64896001	64906000	6	0.231805	0.165972
chr10	64897001	64907000	5	0.191302	0.128251
chr10	64898001	64908000	6	0.167524	0.120959
chr10	64899001	64909000	6	0.213828	0.155782
chr10	64900001	64910000	8	0.218433	0.171721
chr10	64901001	64911000	8	0.254387	0.202924
chr10	64902001	64912000	8	0.249562	0.196695
chr10	64903001	64913000	12	0.196466	0.153403
chr10	64904001	64914000	13	0.211559	0.168878
chr10	64905001	64915000	15	0.193494	0.157627
chr10	64906001	64916000	18	0.214482	0.167838
chr10	64907001	64917000	19	0.225039	0.17856
chr10	64908001	64918000	19	0.231701	0.184894
chr10	64909001	64919000	22	0.247313	0.194062
chr10	64910001	64920000	20	0.249483	0.191514
chr10	64911001	64921000	18	0.2326	0.172453
chr10	64912001	64922000	16	0.243621	0.19593
chr10	64913001	64923000	12	0.292238	0.238967
chr10	64914001	64924000	11	0.285285	0.228456
chr10	64915001	64925000	12	0.343632	0.287099
chr10	64916001	64926000	9	0.345283	0.309833
chr10	64917001	64927000	9	0.345283	0.309833
chr10	64918001	64928000	10	0.329863	0.274663
chr10	64919001	64929000	7	0.305981	0.271452
chr10	64920001	64930000	11	0.267231	0.220036
chr10	64921001	64931000	13	0.284641	0.240735
chr10	64922001	64932000	14	0.29098	0.248867
chr10	64923001	64933000	16	0.289295	0.249022
chr10	64924001	64934000	18	0.298227	0.26075
chr10	64925001	64935000	15	0.279861	0.23949
chr10	64926001	64936000	15	0.279861	0.23949
chr10	64927001	64937000	15	0.256682	0.220354
chr10	64928001	64938000	13	0.273154	0.241717
chr10	64929001	64939000	12	0.273915	0.23982
chr10	64930001	64940000	10	0.286126	0.273868
chr10	64931001	64941000	9	0.258384	0.241684
chr10	64932001	64942000	9	0.258384	0.241684
chr10	64933001	64943000	9	0.246882	0.221208
chr10	64934001	64944000	8	0.193621	0.177674
chr10	64935001	64945000	8	0.193621	0.177674
chr10	64936001	64946000	8	0.193621	0.177674
chr10	64937001	64947000	7	0.21247	0.190985
chr10	64938001	64948000	9	0.250018	0.229929
chr10	64939001	64949000	12	0.233345	0.21342
chr10	64940001	64950000	10	0.240737	0.217997
chr10	64941001	64951000	10	0.262028	0.238891
chr10	64942001	64952000	9	0.24872	0.226036
chr10	64943001	64953000	8	0.228255	0.217411
chr10	64944001	64954000	8	0.233148	0.218156
chr10	64945001	64955000	8	0.233148	0.218156
chr10	64946001	64956000	10	0.241717	0.208819
chr10	64947001	64957000	10	0.241717	0.208819
chr10	64948001	64958000	8	0.208827	0.169465
chr10	64949001	64959000	6	0.251331	0.203104
chr10	64950001	64960000	10	0.353759	0.29061
chr10	64951001	64961000	10	0.338552	0.253488
chr10	64952001	64962000	13	0.327793	0.244129
chr10	64953001	64963000	16	0.353835	0.276659
chr10	64954001	64964000	21	0.344612	0.275126
chr10	64955001	64965000	22	0.338688	0.271462
chr10	64956001	64966000	26	0.342287	0.264604
chr10	64957001	64967000	29	0.319989	0.251038
chr10	64958001	64968000	35	0.333718	0.270461
chr10	64959001	64969000	37	0.333877	0.265876
chr10	64960001	64970000	45	0.254414	0.204139
chr10	64961001	64971000	50	0.244664	0.198583
chr10	64962001	64972000	51	0.230267	0.18672
chr10	64963001	64973000	55	0.215239	0.175148
chr10	64964001	64974000	52	0.235857	0.187254
chr10	64965001	64975000	51	0.23659	0.187111
chr10	64966001	64976000	50	0.233626	0.189293
chr10	64967001	64977000	51	0.247767	0.202062
chr10	64968001	64978000	51	0.219841	0.18019
chr10	64969001	64979000	55	0.195369	0.154445
chr10	64970001	64980000	46	0.220637	0.171947
chr10	64971001	64981000	46	0.198302	0.154779
chr10	64972001	64982000	53	0.18081	0.140074
chr10	64973001	64983000	51	0.162586	0.118662
chr10	64974001	64984000	61	0.100452	0.0688488
chr10	64975001	64985000	65	0.0989751	0.0662981
chr10	64976001	64986000	64	0.0799919	0.0552684
chr10	64977001	64987000	63	0.068796	0.0527395
chr10	64978001	64988000	61	0.0481604	0.0348092
chr10	64979001	64989000	60	0.0716848	0.0521574
chr10	64980001	64990000	65	0.0711583	0.0557017
chr10	64981001	64991000	64	0.082317	0.0645977
chr10	64982001	64992000	58	0.0889326	0.0714871
chr10	64983001	64993000	55	0.108337	0.0914101
chr10	64984001	64994000	44	0.14917	0.132515
chr10	64985001	64995000	41	0.151129	0.139228
chr10	64986001	64996000	39	0.147524	0.140069
chr10	64987001	64997000	40	0.12451	0.118193
chr10	64988001	64998000	39	0.131114	0.123027
chr10	64989001	64999000	36	0.130506	0.118347
chr10	64990001	65000000	28	0.135162	0.118498
chr10	64991001	65001000	25	0.151832	0.128156
chr10	64992001	65002000	22	0.178053	0.146785
chr10	64993001	65003000	19	0.159056	0.122944
chr10	64994001	65004000	21	0.189181	0.159828
chr10	64995001	65005000	25	0.379218	0.275964
chr10	64996001	65006000	29	0.465734	0.351016
chr10	64997001	65007000	29	0.484693	0.383862
chr10	64998001	65008000	26	0.53437	0.430398
chr10	64999001	65009000	26	0.551563	0.452579
chr10	65000001	65010000	30	0.506758	0.412744
chr10	65001001	65011000	35	0.461653	0.364597
chr10	65002001	65012000	41	0.408936	0.322518
chr10	65003001	65013000	44	0.38598	0.302526
chr10	65004001	65014000	50	0.338155	0.246391
chr10	65005001	65015000	47	0.257168	0.191954
chr10	65006001	65016000	42	0.179878	0.132719
chr10	65007001	65017000	40	0.150253	0.108947
chr10	65008001	65018000	46	0.138601	0.101607
chr10	65009001	65019000	45	0.108574	0.0796678
chr10	65010001	65020000	42	0.0997237	0.0698321
chr10	65011001	65021000	35	0.0862878	0.063379
chr10	65012001	65022000	33	0.0483353	0.0300131
chr10	65013001	65023000	32	0.0479696	0.0286566
chr10	65014001	65024000	28	0.0117575	0.0142185
chr10	65015001	65025000	33	0.00440556	0.00789041
chr10	65016001	65026000	39	0.0636616	0.0464638
chr10	65017001	65027000	42	0.0735888	0.0586732
chr10	65018001	65028000	44	0.103093	0.075592
chr10	65019001	65029000	45	0.101174	0.0756411
chr10	65020001	65030000	56	0.0880841	0.0619707
chr10	65021001	65031000	60	0.0842104	0.0602779
chr10	65022001	65032000	61	0.10422	0.0799014
chr10	65023001	65033000	65	0.103781	0.081681
chr10	65024001	65034000	68	0.115226	0.0926196
chr10	65025001	65035000	66	0.126375	0.103506
chr10	65026001	65036000	61	0.104546	0.0854247
chr10	65027001	65037000	62	0.103737	0.0840138
chr10	65028001	65038000	58	0.0852702	0.0719085
chr10	65029001	65039000	58	0.0942075	0.0776524
chr10	65030001	65040000	50	0.111791	0.098067
chr10	65031001	65041000	47	0.125564	0.110558
chr10	65032001	65042000	44	0.152698	0.132338
chr10	65033001	65043000	43	0.194405	0.168242
chr10	65034001	65044000	38	0.235462	0.209648
chr10	65035001	65045000	40	0.255427	0.224294
chr10	65036001	65046000	39	0.25401	0.23097
chr10	65037001	65047000	36	0.276772	0.246829
chr10	65038001	65048000	36	0.293077	0.258316
chr10	65039001	65049000	38	0.272347	0.24483
chr10	65040001	65050000	36	0.27164	0.2494
chr10	65041001	65051000	40	0.235095	0.209681
chr10	65042001	65052000	36	0.210314	0.185969
chr10	65043001	65053000	34	0.169341	0.14804
chr10	65044001	65054000	31	0.121437	0.106411
chr10	65045001	65055000	27	0.0605254	0.0594401
chr10	65046001	65056000	27	0.0604091	0.060244
chr10	65047001	65057000	24	0.0462688	0.0446201
chr10	65048001	65058000	23	0.0395189	0.0337339
chr10	65049001	65059000	19	0.0267749	0.0191583
chr10	65050001	65060000	19	0.0162308	0.0111873
chr10	65051001	65061000	19	0.0532795	0.0497835
chr10	65052001	65062000	21	0.0542928	0.0511243
chr10	65053001	65063000	22	0.0483043	0.0478672
chr10	65054001	65064000	23	0.0430367	0.040381
chr10	65055001	65065000	21	0.0495041	0.0446127
chr10	65056001	65066000	28	0.0489877	0.037501
chr10	65057001	65067000	29	0.0463509	0.0343567
chr10	65058001	65068000	31	0.0360961	0.0271514
chr10	65059001	65069000	34	0.0411803	0.0294369
chr10	65060001	65070000	33	0.0438657	0.0301648
chr10	65061001	65071000	31	0.0263326	0.0142844
chr10	65062001	65072000	33	0.0286688	0.0194728
chr10	65063001	65073000	32	0.0553735	0.0340211
chr10	65064001	65074000	32	0.0842329	0.055031
chr10	65065001	65075000	37	0.124734	0.0885577
chr10	65066001	65076000	31	0.155176	0.121027
chr10	65067001	65077000	35	0.184082	0.15054
chr10	65068001	65078000	32	0.21481	0.182683
chr10	65069001	65079000	33	0.241934	0.212975
chr10	65070001	65080000	37	0.256239	0.232149
chr10	65071001	65081000	34	0.267725	0.251788
chr10	65072001	65082000	31	0.285588	0.272067
chr10	65073001	65083000	32	0.288618	0.275908
chr10	65074001	65084000	30	0.287936	0.274425
chr10	65075001	65085000	25	0.286434	0.269491
chr10	65076001	65086000	26	0.292797	0.275032
chr10	65077001	65087000	21	0.29281	0.27083
chr10	65078001	65088000	19	0.287346	0.263522
chr10	65079001	65089000	16	0.26835	0.248626
chr10	65080001	65090000	13	0.265588	0.240139
chr10	65081001	65091000	15	0.259274	0.236856
chr10	65082001	65092000	14	0.263195	0.239432
chr10	65083001	65093000	11	0.237511	0.209016
chr10	65084001	65094000	13	0.219229	0.185844
chr10	65085001	65095000	14	0.215602	0.18427
chr10	65086001	65096000	11	0.175389	0.145598
chr10	65087001	65097000	11	0.175389	0.145598
chr10	65088001	65098000	12	0.184984	0.156766
chr10	65089001	65099000	12	0.170303	0.136667
chr10	65090001	65100000	11	0.111882	0.0861976
chr10	65091001	65101000	10	0.107022	0.0796761
chr10	65092001	65102000	14	0.143033	0.0948589
chr10	65093001	65103000	16	0.138043	0.0962802
chr10	65094001	65104000	15	0.135634	0.0939366
chr10	65095001	65105000	14	0.133418	0.0884566
chr10	65096001	65106000	14	0.133418	0.0884566
chr10	65097001	65107000	16	0.115355	0.0733216
chr10	65098001	65108000	19	0.0830879	0.0445188
chr10	65099001	65109000	17	0.0889016	0.0461299
chr10	65100001	65110000	17	0.0888993	0.0465328
chr10	65101001	65111000	22	0.0651464	0.0299906
chr10	65102001	65112000	20	0.0668645	0.0325302
chr10	65103001	65113000	18	0.0847316	0.0416878
chr10	65104001	65114000	17	0.091276	0.0450007
chr10	65105001	65115000	16	0.0990966	0.0502803
chr10	65106001	65116000	17	0.0894138	0.0446121
chr10	65107001	65117000	15	0.105738	0.0549102
chr10	65108001	65118000	14	0.122399	0.0691641
chr10	65109001	65119000	15	0.119874	0.0623324
chr10	65110001	65120000	14	0.130846	0.069115
chr10	65111001	65121000	12	0.114951	0.0665023
chr10	65112001	65122000	17	0.0576471	0.0453903
chr10	65113001	65123000	17	0.0319089	0.0321732
chr10	65114001	65124000	20	0.0305333	0.0312713
chr10	65115001	65125000	20	0.0305333	0.0312713
chr10	65116001	65126000	22	0.0301586	0.0289025
chr10	65117001	65127000	22	0.0301586	0.0289025
chr10	65118001	65128000	21	0.0252553	0.027026
chr10	65119001	65129000	20	0.02613	0.0300429
chr10	65120001	65130000	21	0.0238705	0.0259693
chr10	65121001	65131000	19	0.037755	0.0335076
chr10	65122001	65132000	16	0.0143384	0.0112926
chr10	65123001	65133000	18	0.00740445	0.00629098
chr10	65124001	65134000	16	0.00529494	0.00448722
chr10	65125001	65135000	18	0.00841455	0.00593287
chr10	65126001	65136000	18	0.00477714	0.00116571
chr10	65127001	65137000	18	0.00477714	0.00116571
chr10	65128001	65138000	18	0.0863253	0.0317417
chr10	65129001	65139000	21	0.0998343	0.0465096
chr10	65130001	65140000	23	0.0809417	0.0425509
chr10	65131001	65141000	29	0.0741521	0.0442828
chr10	65132001	65142000	28	0.0751043	0.0426689
chr10	65133001	65143000	29	0.0830551	0.0439453
chr10	65134001	65144000	36	0.10804	0.0583783
chr10	65135001	65145000	38	0.0906147	0.0498968
chr10	65136001	65146000	43	0.0763833	0.0414243
chr10	65137001	65147000	44	0.0729868	0.0394782
chr10	65138001	65148000	45	0.0415349	0.0230849
chr10	65139001	65149000	46	0.0257012	0.0103098
chr10	65140001	65150000	46	0.024872	0.00898437
chr10	65141001	65151000	41	0.0137749	-0.00262786
chr10	65142001	65152000	46	0.00752643	-0.00488479
chr10	65143001	65153000	45	0.0020569	-0.00912468
chr10	65144001	65154000	42	-0.0297532	-0.0262273
chr10	65145001	65155000	45	0.00269402	0.00201933
chr10	65146001	65156000	42	0.00949016	0.0101695
chr10	65147001	65157000	42	0.0113277	0.0121039
chr10	65148001	65158000	42	0.0245917	0.024764
chr10	65149001	65159000	43	0.0485989	0.039169
chr10	65150001	65160000	47	0.0569876	0.0469305
chr10	65151001	65161000	48	0.0639707	0.052141
chr10	65152001	65162000	44	0.0815196	0.0651306
chr10	65153001	65163000	48	0.088613	0.0697895
chr10	65154001	65164000	45	0.0916137	0.072762
chr10	65155001	65165000	47	0.0764218	0.0629301
chr10	65156001	65166000	48	0.0744192	0.0596539
chr10	65157001	65167000	51	0.0747577	0.0616125
chr10	65158001	65168000	52	0.0710336	0.0583984
chr10	65159001	65169000	48	0.0577475	0.0540052
chr10	65160001	65170000	44	0.0541793	0.0514946
chr10	65161001	65171000	44	0.0549	0.0508947
chr10	65162001	65172000	42	0.0535445	0.049427
chr10	65163001	65173000	40	0.0477856	0.0429103
chr10	65164001	65174000	42	0.0418705	0.0373783
chr10	65165001	65175000	33	0.0279685	0.0261998
chr10	65166001	65176000	28	0.0384307	0.0354489
chr10	65167001	65177000	24	0.0326525	0.0281949
chr10	65168001	65178000	22	0.0183967	0.0164422
chr10	65169001	65179000	21	0.0173328	0.0152969
chr10	65170001	65180000	24	0.0692738	0.0521458
chr10	65171001	65181000	25	0.0831159	0.0661014
chr10	65172001	65182000	27	0.103245	0.085479
chr10	65173001	65183000	27	0.138773	0.120826
chr10	65174001	65184000	28	0.150617	0.140058
chr10	65175001	65185000	30	0.151508	0.141641
chr10	65176001	65186000	36	0.147331	0.138718
chr10	65177001	65187000	49	0.145776	0.13816
chr10	65178001	65188000	65	0.149507	0.144002
chr10	65179001	65189000	79	0.155568	0.14949
chr10	65180001	65190000	93	0.145806	0.13636
chr10	65181001	65191000	98	0.156594	0.145021
chr10	65182001	65192000	96	0.154572	0.142169
chr10	65183001	65193000	92	0.149007	0.137795
chr10	65184001	65194000	89	0.149106	0.138035
chr10	65185001	65195000	90	0.146631	0.134111
chr10	65186001	65196000	86	0.146916	0.134035
chr10	65187001	65197000	80	0.147954	0.1346
chr10	65188001	65198000	68	0.14928	0.135177
chr10	65189001	65199000	56	0.143017	0.128122
chr10	65190001	65200000	41	0.178184	0.145609
chr10	65191001	65201000	35	0.190555	0.145255
chr10	65192001	65202000	36	0.196812	0.145598
chr10	65193001	65203000	36	0.207591	0.154537
chr10	65194001	65204000	36	0.207133	0.15116
chr10	65195001	65205000	39	0.192101	0.1307
chr10	65196001	65206000	39	0.199457	0.130204
chr10	65197001	65207000	41	0.208741	0.118971
chr10	65198001	65208000	41	0.20318	0.0986509
chr10	65199001	65209000	44	0.180993	0.0774658
chr10	65200001	65210000	41	0.161167	0.0736889
chr10	65201001	65211000	38	0.123049	0.0477162
chr10	65202001	65212000	39	0.105679	0.0354618
chr10	65203001	65213000	40	0.0880734	0.0247367
chr10	65204001	65214000	40	0.0835387	0.0198599
chr10	65205001	65215000	40	0.0863158	0.0194025
chr10	65206001	65216000	43	0.0743152	0.013027
chr10	65207001	65217000	36	0.0395248	-0.00268724
chr10	65208001	65218000	37	0.0925452	0.0255446
chr10	65209001	65219000	40	0.10924	0.0401472
chr10	65210001	65220000	42	0.0929146	0.028208
chr10	65211001	65221000	49	0.0832963	0.0261065
chr10	65212001	65222000	47	0.0867716	0.0296635
chr10	65213001	65223000	51	0.0833893	0.0279509
chr10	65214001	65224000	60	0.0761865	0.026184
chr10	65215001	65225000	59	0.0857941	0.0380769
chr10	65216001	65226000	61	0.0854344	0.0408232
chr10	65217001	65227000	75	0.106841	0.0531395
chr10	65218001	65228000	75	0.0787707	0.0402581
chr10	65219001	65229000	74	0.0685779	0.0358455
chr10	65220001	65230000	74	0.0716507	0.0395546
chr10	65221001	65231000	70	0.0834575	0.0458799
chr10	65222001	65232000	78	0.0862745	0.0510669
chr10	65223001	65233000	80	0.0879425	0.0563052
chr10	65224001	65234000	74	0.094411	0.0642004
chr10	65225001	65235000	73	0.0930302	0.0624744
chr10	65226001	65236000	69	0.0951381	0.0657862
chr10	65227001	65237000	58	0.0758052	0.0624359
chr10	65228001	65238000	54	0.0743761	0.0657126
chr10	65229001	65239000	55	0.0746552	0.0681634
chr10	65230001	65240000	67	0.0799567	0.0728798
chr10	65231001	65241000	77	0.0775835	0.0762095
chr10	65232001	65242000	75	0.0810294	0.0810492
chr10	65233001	65243000	81	0.096485	0.0923595
chr10	65234001	65244000	82	0.0925542	0.0878563
chr10	65235001	65245000	83	0.107779	0.0932577
chr10	65236001	65246000	82	0.111441	0.0992931
chr10	65237001	65247000	84	0.119941	0.102753
chr10	65238001	65248000	85	0.127361	0.107879
chr10	65239001	65249000	79	0.134298	0.113495
chr10	65240001	65250000	67	0.148141	0.122162
chr10	65241001	65251000	55	0.174335	0.133416
chr10	65242001	65252000	51	0.182132	0.137661
chr10	65243001	65253000	37	0.192896	0.139142
chr10	65244001	65254000	33	0.225766	0.165663
chr10	65245001	65255000	30	0.197597	0.158104
chr10	65246001	65256000	29	0.182454	0.136536
chr10	65247001	65257000	25	0.177848	0.123816
chr10	65248001	65258000	21	0.16926	0.113363
chr10	65249001	65259000	21	0.168642	0.115279
chr10	65250001	65260000	19	0.17305	0.116651
chr10	65251001	65261000	19	0.158961	0.115205
chr10	65252001	65262000	16	0.17092	0.119659
chr10	65253001	65263000	21	0.187614	0.137242
chr10	65254001	65264000	21	0.170773	0.123415
chr10	65255001	65265000	25	0.173526	0.121707
chr10	65256001	65266000	25	0.177142	0.131353
chr10	65257001	65267000	30	0.16653	0.125015
chr10	65258001	65268000	31	0.16293	0.120507
chr10	65259001	65269000	36	0.13684	0.102198
chr10	65260001	65270000	37	0.125867	0.0922081
chr10	65261001	65271000	39	0.123565	0.0864041
chr10	65262001	65272000	48	0.111657	0.0777329
chr10	65263001	65273000	51	0.0999715	0.0700095
chr10	65264001	65274000	53	0.100137	0.0687872
chr10	65265001	65275000	56	0.11515	0.0864256
chr10	65266001	65276000	59	0.12918	0.097707
chr10	65267001	65277000	55	0.136755	0.10842
chr10	65268001	65278000	60	0.13793	0.110661
chr10	65269001	65279000	56	0.163495	0.132612
chr10	65270001	65280000	54	0.204474	0.155062
chr10	65271001	65281000	53	0.197957	0.152784
chr10	65272001	65282000	46	0.221259	0.169661
chr10	65273001	65283000	39	0.238008	0.180246
chr10	65274001	65284000	35	0.255765	0.197407
chr10	65275001	65285000	26	0.284515	0.200645
chr10	65276001	65286000	21	0.294184	0.195735
chr10	65277001	65287000	17	0.296149	0.181357
chr10	65278001	65288000	11	0.394546	0.220118
chr10	65279001	65289000	8	0.408476	0.195512
chr10	65280001	65290000	7	0.11493	0.0846318
chr10	65281001	65291000	4	0.195999	0.114424
chr10	65282001	65292000	1	0.0320366	0.0320366
chr10	65319001	65329000	2	0.738821	0.411322
chr10	65320001	65330000	2	0.738821	0.411322
chr10	65321001	65331000	2	0.738821	0.411322
chr10	65322001	65332000	2	0.738821	0.411322
chr10	65323001	65333000	8	0.289734	0.0811936
chr10	65324001	65334000	27	0.229138	0.140547
chr10	65325001	65335000	53	0.173956	0.0882947
chr10	65326001	65336000	71	0.146265	0.0789128
chr10	65327001	65337000	71	0.146265	0.0789128
chr10	65328001	65338000	71	0.146265	0.0789128
chr10	65329001	65339000	69	0.118754	0.0692777
chr10	65330001	65340000	69	0.118754	0.0692777
chr10	65331001	65341000	69	0.118754	0.0692777
chr10	65332001	65342000	69	0.118754	0.0692777
chr10	65333001	65343000	63	0.12915	0.0786231
chr10	65334001	65344000	44	0.0874549	0.0410915
chr10	65335001	65345000	18	0.0742746	0.0512883
chr10	65358001	65368000	11	0.128763	0.129281
chr10	65359001	65369000	12	0.146414	0.144699
chr10	65360001	65370000	12	0.146414	0.144699
chr10	65361001	65371000	12	0.146414	0.144699
chr10	65362001	65372000	12	0.146414	0.144699
chr10	65363001	65373000	12	0.146414	0.144699
chr10	65364001	65374000	12	0.146414	0.144699
chr10	65365001	65375000	12	0.146414	0.144699
chr10	65366001	65376000	12	0.146414	0.144699
chr10	65367001	65377000	12	0.146414	0.144699
chr10	65368001	65378000	1	0.314297	0.314297
chr10	65387001	65397000	1	0.466727	0.466727
chr10	65388001	65398000	1	0.466727	0.466727
chr10	65389001	65399000	9	0.133157	0.0888353
chr10	65390001	65400000	32	0.0951656	0.0806186
chr10	65391001	65401000	38	0.0906001	0.0759061
chr10	65392001	65402000	38	0.0906001	0.0759061
chr10	65393001	65403000	39	0.0864624	0.0728605
chr10	65394001	65404000	47	0.0759102	0.0640314
chr10	65395001	65405000	47	0.0759102	0.0640314
chr10	65396001	65406000	47	0.0759102	0.0640314
chr10	65397001	65407000	46	0.065968	0.0552772
chr10	65398001	65408000	46	0.065968	0.0552772
chr10	65399001	65409000	38	0.0663784	0.0581568
chr10	65400001	65410000	15	0.0361285	0.0286455
chr10	65401001	65411000	19	0.277332	0.179558
chr10	65402001	65412000	28	0.334764	0.219677
chr10	65403001	65413000	27	0.347721	0.229401
chr10	65404001	65414000	38	0.325251	0.177253
chr10	65405001	65415000	49	0.286209	0.158482
chr10	65406001	65416000	73	0.290878	0.171636
chr10	65407001	65417000	101	0.249908	0.138974
chr10	65408001	65418000	112	0.235354	0.129193
chr10	65409001	65419000	125	0.235683	0.128191
chr10	65410001	65420000	136	0.246696	0.137435
chr10	65411001	65421000	130	0.215224	0.118692
chr10	65412001	65422000	121	0.190676	0.104881
chr10	65413001	65423000	121	0.190676	0.104881
chr10	65414001	65424000	102	0.206614	0.117459
chr10	65415001	65425000	91	0.21521	0.120339
chr10	65416001	65426000	67	0.178489	0.0923436
chr10	65417001	65427000	39	0.21354	0.120002
chr10	65418001	65428000	28	0.257526	0.151672
chr10	65419001	65429000	15	0.270482	0.179503
chr10	65420001	65430000	4	0.0412286	0.00632933
chr10	65443001	65453000	1	0.109654	0.109654
chr10	65444001	65454000	2	0.120126	0.118748
chr10	65445001	65455000	4	0.122043	0.120927
chr10	65446001	65456000	5	0.103185	0.0875687
chr10	65447001	65457000	7	0.0998615	0.0829316
chr10	65448001	65458000	8	0.101628	0.0863952
chr10	65449001	65459000	9	0.082739	0.0715247
chr10	65450001	65460000	17	0.0765166	0.0611673
chr10	65451001	65461000	22	0.0798173	0.0627932
chr10	65452001	65462000	26	0.0798617	0.0613384
chr10	65453001	65463000	29	0.0842127	0.0664726
chr10	65454001	65464000	39	0.0858618	0.0724241
chr10	65455001	65465000	38	0.0845645	0.0707624
chr10	65456001	65466000	43	0.0872876	0.0748334
chr10	65457001	65467000	43	0.0902295	0.0779305
chr10	65458001	65468000	42	0.0896883	0.0771517
chr10	65459001	65469000	42	0.0985483	0.0849386
chr10	65460001	65470000	35	0.107487	0.0960577
chr10	65461001	65471000	31	0.106259	0.0965194
chr10	65462001	65472000	31	0.104874	0.0970534
chr10	65463001	65473000	27	0.103971	0.0950405
chr10	65464001	65474000	16	0.11216	0.0963386
chr10	65465001	65475000	15	0.112271	0.0953851
chr10	65466001	65476000	10	0.13304	0.115711
chr10	65467001	65477000	10	0.102261	0.0826858
chr10	65468001	65478000	12	0.104835	0.0892307
chr10	65469001	65479000	12	0.0799977	0.0697216
chr10	65470001	65480000	15	0.0790886	0.0770983
chr10	65471001	65481000	15	0.0817109	0.0777302
chr10	65472001	65482000	13	0.085473	0.0914388
chr10	65473001	65483000	15	0.148231	0.134828
chr10	65474001	65484000	19	0.142737	0.129956
chr10	65475001	65485000	22	0.135702	0.119516
chr10	65476001	65486000	22	0.158327	0.133591
chr10	65477001	65487000	22	0.180619	0.155102
chr10	65478001	65488000	25	0.158431	0.123332
chr10	65479001	65489000	27	0.153759	0.118733
chr10	65480001	65490000	23	0.158386	0.117185
chr10	65481001	65491000	22	0.164954	0.123368
chr10	65482001	65492000	20	0.173915	0.123072
chr10	65483001	65493000	18	0.126292	0.0904287
chr10	65484001	65494000	14	0.129117	0.0843555
chr10	65485001	65495000	11	0.141123	0.0927999
chr10	65486001	65496000	10	0.0693828	0.0501803
chr10	65487001	65497000	8	0.0347293	0.01037
chr10	65488001	65498000	3	0.0832025	0.0559961
chr10	65511001	65521000	2	-0.0239777	-0.0239711
chr10	65512001	65522000	2	-0.0239777	-0.0239711
chr10	65513001	65523000	9	-0.00621754	-0.00510525
chr10	65514001	65524000	9	-0.00621754	-0.00510525
chr10	65515001	65525000	9	-0.00621754	-0.00510525
chr10	65516001	65526000	9	-0.00621754	-0.00510525
chr10	65517001	65527000	10	-0.00793386	-0.0073059
chr10	65518001	65528000	14	0.0943104	0.051016
chr10	65519001	65529000	14	0.0943104	0.051016
chr10	65520001	65530000	15	0.0899375	0.048341
chr10	65521001	65531000	13	0.12018	0.059466
chr10	65522001	65532000	13	0.12018	0.059466
chr10	65523001	65533000	7	0.228613	0.155383
chr10	65524001	65534000	9	0.297418	0.203248
chr10	65525001	65535000	12	0.252514	0.178457
chr10	65526001	65536000	13	0.235003	0.164111
chr10	65527001	65537000	13	0.313582	0.223473
chr10	65528001	65538000	11	0.2717	0.198225
chr10	65529001	65539000	13	0.276286	0.189306
chr10	65530001	65540000	14	0.324998	0.230948
chr10	65531001	65541000	14	0.324998	0.230948
chr10	65532001	65542000	15	0.328561	0.239463
chr10	65533001	65543000	16	0.308552	0.203841
chr10	65534001	65544000	16	0.289763	0.178274
chr10	65535001	65545000	13	0.324709	0.195395
chr10	65536001	65546000	15	0.315263	0.201312
chr10	65537001	65547000	15	0.253447	0.153679
chr10	65538001	65548000	14	0.267655	0.162529
chr10	65539001	65549000	14	0.233015	0.148006
chr10	65540001	65550000	13	0.169934	0.102115
chr10	65541001	65551000	14	0.161047	0.0928847
chr10	65542001	65552000	13	0.133376	0.0724394
chr10	65543001	65553000	14	0.211132	0.115801
chr10	65544001	65554000	16	0.140541	0.0746756
chr10	65545001	65555000	18	0.194397	0.111316
chr10	65546001	65556000	18	0.326985	0.195686
chr10	65547001	65557000	21	0.431856	0.29107
chr10	65548001	65558000	24	0.496978	0.363884
chr10	65549001	65559000	27	0.551529	0.418702
chr10	65550001	65560000	30	0.578081	0.456727
chr10	65551001	65561000	33	0.598367	0.49644
chr10	65552001	65562000	44	0.522122	0.399673
chr10	65553001	65563000	43	0.533463	0.413327
chr10	65554001	65564000	43	0.536586	0.425745
chr10	65555001	65565000	49	0.473704	0.352026
chr10	65556001	65566000	50	0.43409	0.309596
chr10	65557001	65567000	48	0.385984	0.26679
chr10	65558001	65568000	45	0.336216	0.225357
chr10	65559001	65569000	42	0.267551	0.177886
chr10	65560001	65570000	39	0.211082	0.127777
chr10	65561001	65571000	39	0.0977841	0.0567258
chr10	65562001	65572000	30	0.0779897	0.0317004
chr10	65563001	65573000	29	0.011391	0.00243278
chr10	65564001	65574000	26	-0.0129067	-0.0139575
chr10	65565001	65575000	18	-0.00741493	-0.00633438
chr10	65566001	65576000	16	-0.00653694	-0.0166147
chr10	65567001	65577000	21	0.0452094	0.0182891
chr10	65568001	65578000	24	0.0700377	0.0330868
chr10	65569001	65579000	25	0.0782401	0.0274086
chr10	65570001	65580000	26	0.0969727	0.0480466
chr10	65571001	65581000	24	0.122764	0.0533683
chr10	65572001	65582000	22	0.133736	0.060866
chr10	65573001	65583000	24	0.142661	0.05774
chr10	65574001	65584000	25	0.17927	0.070657
chr10	65575001	65585000	28	0.204493	0.0903119
chr10	65576001	65586000	26	0.213135	0.0946087
chr10	65577001	65587000	22	0.205944	0.0891279
chr10	65578001	65588000	20	0.204784	0.0728579
chr10	65579001	65589000	17	0.214925	0.0933476
chr10	65580001	65590000	17	0.1984	0.0570847
chr10	65581001	65591000	16	0.203223	0.0627345
chr10	65582001	65592000	16	0.203223	0.0627345
chr10	65583001	65593000	16	0.21007	0.0930512
chr10	65584001	65594000	15	0.178096	0.0850068
chr10	65585001	65595000	13	0.117934	0.0354094
chr10	65586001	65596000	14	0.114327	0.0386939
chr10	65587001	65597000	12	0.12511	0.0415959
chr10	65588001	65598000	11	0.128216	0.0501477
chr10	65589001	65599000	13	0.118855	0.0357957
chr10	65590001	65600000	13	0.115746	0.0372315
chr10	65591001	65601000	12	0.118507	0.0447069
chr10	65592001	65602000	14	0.141026	0.0678399
chr10	65593001	65603000	13	0.11039	0.0281827
chr10	65594001	65604000	12	0.0971748	0.0160702
chr10	65595001	65605000	11	0.10045	0.0223015
chr10	65596001	65606000	10	0.103845	0.0163923
chr10	65597001	65607000	10	0.102693	0.0127247
chr10	65598001	65608000	10	0.117597	0.0333365
chr10	65599001	65609000	8	0.130464	0.0524558
chr10	65600001	65610000	18	0.0933261	0.0484277
chr10	65601001	65611000	20	0.0860113	0.0430181
chr10	65602001	65612000	22	0.0478853	0.0174059
chr10	65603001	65613000	28	0.0658891	0.0250139
chr10	65604001	65614000	34	0.0991977	0.0471071
chr10	65605001	65615000	36	0.110395	0.0556337
chr10	65606001	65616000	41	0.234962	0.104809
chr10	65607001	65617000	43	0.223823	0.104808
chr10	65608001	65618000	46	0.191772	0.0907193
chr10	65609001	65619000	46	0.191772	0.0907193
chr10	65610001	65620000	35	0.214627	0.108185
chr10	65611001	65621000	33	0.221672	0.115086
chr10	65612001	65622000	31	0.215065	0.123747
chr10	65613001	65623000	26	0.214082	0.145164
chr10	65614001	65624000	23	0.202748	0.138609
chr10	65615001	65625000	21	0.202836	0.132707
chr10	65616001	65626000	16	0.0197686	0.0307798
chr10	65617001	65627000	13	0.000594662	0.0203784
chr10	65618001	65628000	9	0.0253333	0.0494386
chr10	65619001	65629000	9	0.0253333	0.0494386
chr10	65620001	65630000	8	0.0325089	0.0582216
chr10	65621001	65631000	10	0.130972	0.151919
chr10	65622001	65632000	8	0.178361	0.193127
chr10	65623001	65633000	5	0.29703	0.273684
chr10	65624001	65634000	4	0.497544	0.461879
chr10	65625001	65635000	4	0.497544	0.461879
chr10	65626001	65636000	4	0.497544	0.461879
chr10	65627001	65637000	6	0.508592	0.483489
chr10	65628001	65638000	8	0.507859	0.484985
chr10	65629001	65639000	8	0.507859	0.484985
chr10	65630001	65640000	9	0.516994	0.497263
chr10	65631001	65641000	16	0.214931	0.237032
chr10	65632001	65642000	16	0.214931	0.237032
chr10	65633001	65643000	20	0.225431	0.244724
chr10	65634001	65644000	21	0.169553	0.18971
chr10	65635001	65645000	23	0.149293	0.170058
chr10	65636001	65646000	24	0.140837	0.161656
chr10	65637001	65647000	22	0.109733	0.128469
chr10	65638001	65648000	24	0.120993	0.11936
chr10	65639001	65649000	27	0.143759	0.150145
chr10	65640001	65650000	26	0.131931	0.133017
chr10	65641001	65651000	18	0.184134	0.193852
chr10	65642001	65652000	18	0.184134	0.193852
chr10	65643001	65653000	15	0.212648	0.201062
chr10	65644001	65654000	13	0.26185	0.249464
chr10	65645001	65655000	11	0.314196	0.301419
chr10	65646001	65656000	10	0.347346	0.334721
chr10	65647001	65657000	13	0.345563	0.308503
chr10	65648001	65658000	14	0.323451	0.263495
chr10	65649001	65659000	12	0.327955	0.244196
chr10	65650001	65660000	12	0.327955	0.244196
chr10	65651001	65661000	12	0.336186	0.246632
chr10	65652001	65662000	21	0.449522	0.349428
chr10	65653001	65663000	23	0.47042	0.375456
chr10	65654001	65664000	24	0.483953	0.380003
chr10	65655001	65665000	24	0.483953	0.380003
chr10	65656001	65666000	36	0.467679	0.363614
chr10	65657001	65667000	37	0.480339	0.376615
chr10	65658001	65668000	34	0.512632	0.420957
chr10	65659001	65669000	34	0.520275	0.426652
chr10	65660001	65670000	40	0.537844	0.444709
chr10	65661001	65671000	43	0.537963	0.438235
chr10	65662001	65672000	39	0.538683	0.445097
chr10	65663001	65673000	43	0.521828	0.433966
chr10	65664001	65674000	44	0.533454	0.452897
chr10	65665001	65675000	51	0.534148	0.454064
chr10	65666001	65676000	40	0.550979	0.478835
chr10	65667001	65677000	38	0.559756	0.494055
chr10	65668001	65678000	37	0.563884	0.49544
chr10	65669001	65679000	37	0.558115	0.490207
chr10	65670001	65680000	34	0.513537	0.436147
chr10	65671001	65681000	34	0.487155	0.394885
chr10	65672001	65682000	32	0.456821	0.358152
chr10	65673001	65683000	25	0.442486	0.329321
chr10	65674001	65684000	22	0.399024	0.289585
chr10	65675001	65685000	16	0.306856	0.194662
chr10	65676001	65686000	15	0.314305	0.209893
chr10	65677001	65687000	15	0.245566	0.156497
chr10	65678001	65688000	15	0.245566	0.156497
chr10	65679001	65689000	16	0.332001	0.20072
chr10	65680001	65690000	14	0.396685	0.251533
chr10	65681001	65691000	11	0.533414	0.387059
chr10	65682001	65692000	8	0.563599	0.416225
chr10	65683001	65693000	10	0.529776	0.373399
chr10	65684001	65694000	10	0.529776	0.373399
chr10	65685001	65695000	10	0.532843	0.419117
chr10	65686001	65696000	10	0.532843	0.419117
chr10	65687001	65697000	8	0.564481	0.48293
chr10	65688001	65698000	7	0.553328	0.461831
chr10	65689001	65699000	5	0.49758	0.387611
chr10	65690001	65700000	6	0.449991	0.341969
chr10	65691001	65701000	7	0.358503	0.296072
chr10	65692001	65702000	8	0.319144	0.256846
chr10	65693001	65703000	8	0.349992	0.323348
chr10	65694001	65704000	9	0.362488	0.337321
chr10	65695001	65705000	8	0.352927	0.325651
chr10	65696001	65706000	8	0.352927	0.325651
chr10	65697001	65707000	9	0.359743	0.334989
chr10	65698001	65708000	12	0.336087	0.245837
chr10	65699001	65709000	13	0.345902	0.260056
chr10	65700001	65710000	11	0.365798	0.271226
chr10	65701001	65711000	9	0.347791	0.238123
chr10	65702001	65712000	9	0.400959	0.287948
chr10	65703001	65713000	7	0.376909	0.236474
chr10	65704001	65714000	6	0.355791	0.201035
chr10	65705001	65715000	7	0.341988	0.21226
chr10	65706001	65716000	7	0.341988	0.21226
chr10	65707001	65717000	7	0.285765	0.164382
chr10	65708001	65718000	5	0.357105	0.329244
chr10	65709001	65719000	5	0.366849	0.336694
chr10	65710001	65720000	6	0.35433	0.327825
chr10	65711001	65721000	7	0.33942	0.31547
chr10	65712001	65722000	6	0.321009	0.296267
chr10	65713001	65723000	6	0.321009	0.296267
chr10	65714001	65724000	6	0.321009	0.296267
chr10	65715001	65725000	6	0.298272	0.26209
chr10	65716001	65726000	6	0.298272	0.26209
chr10	65717001	65727000	6	0.348374	0.321446
chr10	65718001	65728000	6	0.30869	0.283251
chr10	65719001	65729000	6	0.236478	0.20825
chr10	65720001	65730000	5	0.226511	0.193204
chr10	65721001	65731000	4	0.222458	0.18117
chr10	65722001	65732000	4	0.222458	0.18117
chr10	65723001	65733000	5	0.202454	0.164645
chr10	65724001	65734000	5	0.202454	0.164645
chr10	65725001	65735000	5	0.222222	0.190037
chr10	65726001	65736000	6	0.261766	0.226647
chr10	65727001	65737000	6	0.19594	0.167291
chr10	65728001	65738000	5	0.194662	0.160447
chr10	65729001	65739000	7	0.322896	0.285594
chr10	65730001	65740000	8	0.307565	0.275084
chr10	65731001	65741000	10	0.318219	0.28897
chr10	65732001	65742000	10	0.318219	0.28897
chr10	65733001	65743000	10	0.321953	0.299267
chr10	65734001	65744000	11	0.303556	0.273691
chr10	65735001	65745000	10	0.313596	0.280909
chr10	65736001	65746000	9	0.30015	0.266599
chr10	65737001	65747000	9	0.30015	0.266599
chr10	65738001	65748000	9	0.30015	0.266599
chr10	65739001	65749000	7	0.22834	0.20505
chr10	65740001	65750000	7	0.224647	0.201618
chr10	65741001	65751000	5	0.154266	0.144461
chr10	65742001	65752000	5	0.154266	0.144461
chr10	65743001	65753000	5	0.127658	0.119068
chr10	65744001	65754000	5	0.13131	0.127837
chr10	65745001	65755000	6	0.122879	0.118956
chr10	65746001	65756000	7	0.149968	0.142459
chr10	65747001	65757000	7	0.202543	0.185348
chr10	65748001	65758000	8	0.185372	0.169901
chr10	65749001	65759000	8	0.198354	0.18532
chr10	65750001	65760000	8	0.220871	0.209905
chr10	65751001	65761000	9	0.211149	0.183639
chr10	65752001	65762000	9	0.211149	0.183639
chr10	65753001	65763000	8	0.226151	0.197275
chr10	65754001	65764000	8	0.2665	0.236325
chr10	65755001	65765000	7	0.290615	0.259435
chr10	65756001	65766000	6	0.292093	0.255428
chr10	65757001	65767000	6	0.301773	0.261746
chr10	65758001	65768000	7	0.308998	0.275371
chr10	65759001	65769000	7	0.298716	0.265072
chr10	65760001	65770000	6	0.286014	0.246888
chr10	65761001	65771000	5	0.306628	0.301564
chr10	65762001	65772000	6	0.262936	0.257006
chr10	65763001	65773000	6	0.262936	0.257006
chr10	65764001	65774000	8	0.194172	0.146999
chr10	65765001	65775000	9	0.239047	0.17884
chr10	65766001	65776000	9	0.239047	0.17884
chr10	65767001	65777000	8	0.200297	0.149611
chr10	65768001	65778000	6	0.202114	0.129664
chr10	65769001	65779000	5	0.180426	0.095182
chr10	65770001	65780000	6	0.215598	0.131159
chr10	65771001	65781000	6	0.215598	0.131159
chr10	65772001	65782000	5	0.257822	0.150548
chr10	65773001	65783000	5	0.257822	0.150548
chr10	65774001	65784000	5	0.451027	0.447271
chr10	65775001	65785000	6	0.445983	0.442358
chr10	65776001	65786000	7	0.44425	0.441102
chr10	65777001	65787000	11	0.393511	0.303602
chr10	65778001	65788000	11	0.393511	0.303602
chr10	65779001	65789000	11	0.393511	0.303602
chr10	65780001	65790000	17	0.353138	0.213791
chr10	65781001	65791000	17	0.353138	0.213791
chr10	65782001	65792000	18	0.346322	0.200036
chr10	65783001	65793000	21	0.332168	0.185565
chr10	65784001	65794000	20	0.255738	0.117607
chr10	65785001	65795000	19	0.199544	0.0772084
chr10	65786001	65796000	21	0.164944	0.0652176
chr10	65787001	65797000	18	0.173735	0.0785717
chr10	65788001	65798000	20	0.17735	0.0828157
chr10	65789001	65799000	21	0.171046	0.0776105
chr10	65790001	65800000	14	0.150437	0.0731385
chr10	65791001	65801000	17	0.12478	0.0554027
chr10	65792001	65802000	19	0.112456	0.047167
chr10	65793001	65803000	17	0.0933712	0.0349585
chr10	65794001	65804000	17	0.174908	0.074329
chr10	65795001	65805000	17	0.184443	0.0891149
chr10	65796001	65806000	16	0.232081	0.116319
chr10	65797001	65807000	18	0.189371	0.0873501
chr10	65798001	65808000	17	0.178436	0.0761137
chr10	65799001	65809000	19	0.182487	0.0954632
chr10	65800001	65810000	21	0.15774	0.0833469
chr10	65801001	65811000	20	0.165379	0.0955922
chr10	65802001	65812000	18	0.173785	0.109157
chr10	65803001	65813000	21	0.175223	0.116171
chr10	65804001	65814000	21	0.128699	0.0885282
chr10	65805001	65815000	21	0.134111	0.0914834
chr10	65806001	65816000	21	0.0815015	0.0594867
chr10	65807001	65817000	23	0.0910689	0.0700399
chr10	65808001	65818000	23	0.0939364	0.0705645
chr10	65809001	65819000	21	0.0718962	0.051607
chr10	65810001	65820000	22	0.0961297	0.0621606
chr10	65811001	65821000	21	0.0945349	0.0600183
chr10	65812001	65822000	21	0.113009	0.0738741
chr10	65813001	65823000	21	0.142965	0.0740664
chr10	65814001	65824000	20	0.153976	0.0745952
chr10	65815001	65825000	20	0.188857	0.0862106
chr10	65816001	65826000	20	0.169956	0.0835264
chr10	65817001	65827000	18	0.264343	0.139722
chr10	65818001	65828000	18	0.268559	0.155764
chr10	65819001	65829000	22	0.246901	0.127379
chr10	65820001	65830000	21	0.256859	0.133535
chr10	65821001	65831000	21	0.274489	0.15352
chr10	65822001	65832000	22	0.259457	0.144678
chr10	65823001	65833000	23	0.223107	0.135599
chr10	65824001	65834000	23	0.230861	0.148301
chr10	65825001	65835000	23	0.209454	0.137719
chr10	65826001	65836000	22	0.23769	0.163528
chr10	65827001	65837000	23	0.148793	0.113153
chr10	65828001	65838000	27	0.138088	0.110134
chr10	65829001	65839000	23	0.158474	0.142206
chr10	65830001	65840000	25	0.130217	0.117663
chr10	65831001	65841000	28	0.11549	0.107957
chr10	65832001	65842000	28	0.114963	0.107876
chr10	65833001	65843000	24	0.113941	0.107619
chr10	65834001	65844000	26	0.114536	0.108003
chr10	65835001	65845000	27	0.107176	0.102274
chr10	65836001	65846000	29	0.0833262	0.0783548
chr10	65837001	65847000	28	0.0752268	0.0702647
chr10	65838001	65848000	27	0.0604225	0.0515237
chr10	65839001	65849000	29	0.0470654	0.0411443
chr10	65840001	65850000	28	0.047419	0.0439085
chr10	65841001	65851000	28	0.0320068	0.0326541
chr10	65842001	65852000	30	0.0199637	0.0233676
chr10	65843001	65853000	34	0.0315868	0.0342857
chr10	65844001	65854000	35	0.0292783	0.0326294
chr10	65845001	65855000	40	0.0269245	0.0347701
chr10	65846001	65856000	41	0.030149	0.0412725
chr10	65847001	65857000	41	0.0460771	0.0547209
chr10	65848001	65858000	40	0.042814	0.0525008
chr10	65849001	65859000	40	0.0432989	0.0533486
chr10	65850001	65860000	41	0.0429427	0.0516289
chr10	65851001	65861000	46	0.0428094	0.0479301
chr10	65852001	65862000	51	0.0448647	0.0488403
chr10	65853001	65863000	48	0.0436004	0.0467643
chr10	65854001	65864000	45	0.0465921	0.0513382
chr10	65855001	65865000	41	0.0494783	0.0468581
chr10	65856001	65866000	38	0.0526786	0.0446801
chr10	65857001	65867000	43	0.0424258	0.0364898
chr10	65858001	65868000	43	0.0444611	0.0372451
chr10	65859001	65869000	43	0.0455653	0.0355201
chr10	65860001	65870000	40	0.0517304	0.0396487
chr10	65861001	65871000	35	0.0469165	0.0359804
chr10	65862001	65872000	29	0.0546209	0.0411421
chr10	65863001	65873000	27	0.0491015	0.037158
chr10	65864001	65874000	30	0.0285275	0.0175919
chr10	65865001	65875000	29	0.0290029	0.0200022
chr10	65866001	65876000	30	0.0302148	0.0209622
chr10	65867001	65877000	23	0.0535163	0.0321289
chr10	65868001	65878000	20	0.064666	0.0395358
chr10	65869001	65879000	18	0.0991756	0.064551
chr10	65870001	65880000	18	0.124582	0.0857661
chr10	65871001	65881000	15	0.187496	0.138069
chr10	65872001	65882000	13	0.206171	0.145557
chr10	65873001	65883000	22	0.156083	0.0787966
chr10	65874001	65884000	25	0.156794	0.0602071
chr10	65875001	65885000	24	0.160953	0.0559153
chr10	65876001	65886000	23	0.175462	0.0663022
chr10	65877001	65887000	22	0.144065	0.0490104
chr10	65878001	65888000	26	0.154814	0.0683579
chr10	65879001	65889000	27	0.136468	0.0603118
chr10	65880001	65890000	27	0.143779	0.0629776
chr10	65881001	65891000	28	0.130431	0.0565461
chr10	65882001	65892000	31	0.17693	0.0871812
chr10	65883001	65893000	27	0.215181	0.138673
chr10	65884001	65894000	28	0.276699	0.224
chr10	65885001	65895000	31	0.283723	0.237122
chr10	65886001	65896000	33	0.293381	0.241949
chr10	65887001	65897000	35	0.2868	0.232188
chr10	65888001	65898000	36	0.306645	0.25038
chr10	65889001	65899000	34	0.31465	0.258227
chr10	65890001	65900000	37	0.290206	0.237746
chr10	65891001	65901000	38	0.291306	0.24248
chr10	65892001	65902000	35	0.279302	0.229237
chr10	65893001	65903000	32	0.281876	0.232628
chr10	65894001	65904000	24	0.254192	0.212025
chr10	65895001	65905000	21	0.23202	0.191561
chr10	65896001	65906000	22	0.215451	0.182062
chr10	65897001	65907000	22	0.207647	0.179159
chr10	65898001	65908000	18	0.150384	0.129594
chr10	65899001	65909000	18	0.150384	0.129594
chr10	65900001	65910000	18	0.158229	0.113212
chr10	65901001	65911000	15	0.125412	0.0860371
chr10	65902001	65912000	18	0.121762	0.0857246
chr10	65903001	65913000	16	0.118741	0.0774622
chr10	65904001	65914000	16	0.118741	0.0774622
chr10	65905001	65915000	17	0.116034	0.0747136
chr10	65906001	65916000	14	0.0523319	0.0341829
chr10	65907001	65917000	12	0.057338	0.0333462
chr10	65908001	65918000	14	0.0414571	0.0252634
chr10	65909001	65919000	16	0.0418797	0.0242847
chr10	65910001	65920000	13	0.0200699	0.0230972
chr10	65911001	65921000	13	0.0200699	0.0230972
chr10	65912001	65922000	9	0.00319149	0.00782498
chr10	65913001	65923000	9	0.00319149	0.00782498
chr10	65914001	65924000	9	0.00319149	0.00782498
chr10	65915001	65925000	8	0.151484	0.0860746
chr10	65916001	65926000	7	0.157878	0.0937943
chr10	65917001	65927000	7	0.157878	0.0937943
chr10	65918001	65928000	9	0.260123	0.162629
chr10	65919001	65929000	8	0.26618	0.176679
chr10	65920001	65930000	8	0.29654	0.214133
chr10	65921001	65931000	9	0.276409	0.186302
chr10	65922001	65932000	9	0.276409	0.186302
chr10	65923001	65933000	10	0.255643	0.175729
chr10	65924001	65934000	14	0.223788	0.163555
chr10	65925001	65935000	18	0.151228	0.110393
chr10	65926001	65936000	24	0.10939	0.0791412
chr10	65927001	65937000	25	0.117596	0.086614
chr10	65928001	65938000	31	0.115342	0.0888772
chr10	65929001	65939000	35	0.129068	0.103174
chr10	65930001	65940000	49	0.176321	0.138558
chr10	65931001	65941000	49	0.176236	0.138369
chr10	65932001	65942000	50	0.175953	0.138321
chr10	65933001	65943000	50	0.177547	0.140022
chr10	65934001	65944000	48	0.179514	0.142495
chr10	65935001	65945000	46	0.185753	0.150837
chr10	65936001	65946000	41	0.210609	0.173099
chr10	65937001	65947000	40	0.208894	0.170778
chr10	65938001	65948000	30	0.227467	0.185805
chr10	65939001	65949000	25	0.236991	0.189346
chr10	65940001	65950000	10	0.131096	0.11975
chr10	65941001	65951000	11	0.131468	0.129096
chr10	65942001	65952000	10	0.131313	0.128405
chr10	65943001	65953000	9	0.127327	0.124273
chr10	65944001	65954000	11	0.0755081	0.0687146
chr10	65945001	65955000	8	0.0436433	0.0409034
chr10	65946001	65956000	8	0.0280167	0.0266347
chr10	65947001	65957000	12	0.0297608	0.0280237
chr10	65948001	65958000	13	0.0385535	0.0494174
chr10	65949001	65959000	13	0.0385535	0.0494174
chr10	65950001	65960000	13	0.0385535	0.0494174
chr10	65951001	65961000	15	0.0211655	0.0321455
chr10	65952001	65962000	16	0.0168206	0.0279515
chr10	65953001	65963000	16	0.0168206	0.0279515
chr10	65954001	65964000	12	0.0222362	0.0365572
chr10	65955001	65965000	13	0.0725822	0.0670963
chr10	65956001	65966000	13	0.0803107	0.0737179
chr10	65957001	65967000	10	0.124931	0.116638
chr10	65958001	65968000	12	0.294145	0.192041
chr10	65959001	65969000	15	0.312539	0.204928
chr10	65960001	65970000	17	0.335962	0.215658
chr10	65961001	65971000	14	0.460156	0.310153
chr10	65962001	65972000	15	0.525448	0.371926
chr10	65963001	65973000	17	0.565311	0.41579
chr10	65964001	65974000	17	0.565311	0.41579
chr10	65965001	65975000	17	0.578465	0.42563
chr10	65966001	65976000	18	0.625406	0.482357
chr10	65967001	65977000	21	0.644039	0.503173
chr10	65968001	65978000	18	0.660336	0.545918
chr10	65969001	65979000	15	0.676036	0.603807
chr10	65970001	65980000	14	0.697375	0.657828
chr10	65971001	65981000	14	0.703903	0.663869
chr10	65972001	65982000	13	0.716696	0.679779
chr10	65973001	65983000	11	0.711285	0.667963
chr10	65974001	65984000	11	0.711285	0.667963
chr10	65975001	65985000	13	0.680961	0.506303
chr10	65976001	65986000	16	0.568987	0.377427
chr10	65977001	65987000	22	0.435304	0.299659
chr10	65978001	65988000	28	0.39532	0.276507
chr10	65979001	65989000	28	0.39532	0.276507
chr10	65980001	65990000	27	0.373749	0.259165
chr10	65981001	65991000	29	0.33805	0.242259
chr10	65982001	65992000	28	0.313373	0.224313
chr10	65983001	65993000	30	0.310839	0.222396
chr10	65984001	65994000	31	0.323809	0.233351
chr10	65985001	65995000	29	0.328892	0.259005
chr10	65986001	65996000	25	0.333264	0.27284
chr10	65987001	65997000	16	0.324437	0.269487
chr10	65988001	65998000	10	0.297491	0.232586
chr10	65989001	65999000	13	0.286385	0.214192
chr10	65990001	66000000	13	0.286385	0.214192
chr10	65991001	66001000	10	0.289326	0.197922
chr10	65992001	66002000	10	0.289326	0.197922
chr10	65993001	66003000	8	0.293116	0.19851
chr10	65994001	66004000	7	0.219564	0.146586
chr10	65995001	66005000	7	0.228439	0.121776
chr10	65996001	66006000	8	0.425263	0.237043
chr10	65997001	66007000	7	0.456831	0.233776
chr10	65998001	66008000	7	0.51261	0.336502
chr10	65999001	66009000	4	0.645452	0.47422
chr10	66000001	66010000	6	0.561406	0.347318
chr10	66001001	66011000	6	0.561406	0.347318
chr10	66002001	66012000	6	0.561406	0.347318
chr10	66003001	66013000	9	0.58803	0.438007
chr10	66004001	66014000	9	0.58803	0.438007
chr10	66005001	66015000	11	0.603148	0.524078
chr10	66006001	66016000	9	0.584389	0.496074
chr10	66007001	66017000	11	0.602946	0.527792
chr10	66008001	66018000	11	0.602946	0.527792
chr10	66009001	66019000	12	0.608252	0.538634
chr10	66010001	66020000	10	0.638291	0.627658
chr10	66011001	66021000	13	0.642949	0.634634
chr10	66012001	66022000	13	0.642949	0.634634
chr10	66013001	66023000	11	0.649656	0.640908
chr10	66014001	66024000	12	0.625757	0.607457
chr10	66015001	66025000	13	0.586588	0.520955
chr10	66016001	66026000	16	0.58218	0.52206
chr10	66017001	66027000	14	0.567365	0.500851
chr10	66018001	66028000	17	0.579207	0.488264
chr10	66019001	66029000	17	0.579207	0.488264
chr10	66020001	66030000	18	0.564213	0.475376
chr10	66021001	66031000	16	0.549557	0.452562
chr10	66022001	66032000	16	0.549557	0.452562
chr10	66023001	66033000	16	0.549557	0.452562
chr10	66024001	66034000	15	0.566587	0.466766
chr10	66025001	66035000	12	0.575965	0.499705
chr10	66026001	66036000	9	0.580457	0.490656
chr10	66027001	66037000	11	0.547538	0.418449
chr10	66028001	66038000	8	0.456475	0.361996
chr10	66029001	66039000	10	0.515056	0.371697
chr10	66030001	66040000	10	0.52858	0.340969
chr10	66031001	66041000	9	0.505384	0.305756
chr10	66032001	66042000	9	0.505384	0.305756
chr10	66033001	66043000	8	0.472046	0.261739
chr10	66034001	66044000	8	0.472046	0.261739
chr10	66035001	66045000	12	0.410638	0.161927
chr10	66036001	66046000	13	0.390801	0.159787
chr10	66037001	66047000	12	0.402837	0.153267
chr10	66038001	66048000	11	0.427655	0.145427
chr10	66039001	66049000	8	0.0891721	0.015101
chr10	66040001	66050000	7	0.10093	0.0245449
chr10	66041001	66051000	7	0.10093	0.0245449
chr10	66042001	66052000	7	0.10093	0.0245449
chr10	66043001	66053000	7	0.10093	0.0245449
chr10	66044001	66054000	7	0.10093	0.0245449
chr10	66045001	66055000	2	0.0822983	0.041552
chr10	66046001	66056000	1	-0.0510067	-0.0510067
chr10	66048001	66058000	1	0.684677	0.684677
chr10	66049001	66059000	2	0.538442	0.322747
chr10	66050001	66060000	2	0.538442	0.322747
chr10	66051001	66061000	2	0.538442	0.322747
chr10	66052001	66062000	3	0.626006	0.460968
chr10	66053001	66063000	4	0.607555	0.332607
chr10	66054001	66064000	4	0.607555	0.332607
chr10	66055001	66065000	4	0.607555	0.332607
chr10	66056001	66066000	4	0.607555	0.332607
chr10	66057001	66067000	6	0.550534	0.220594
chr10	66058001	66068000	5	0.463901	0.127778
chr10	66059001	66069000	7	0.560689	0.188163
chr10	66060001	66070000	9	0.624815	0.303947
chr10	66061001	66071000	9	0.624815	0.303947
chr10	66062001	66072000	9	0.631015	0.306931
chr10	66063001	66073000	8	0.640596	0.351857
chr10	66064001	66074000	8	0.640596	0.351857
chr10	66065001	66075000	8	0.640596	0.351857
chr10	66066001	66076000	8	0.640596	0.351857
chr10	66067001	66077000	6	0.677006	0.470286
chr10	66068001	66078000	6	0.677006	0.470286
chr10	66069001	66079000	4	0.712528	0.542693
chr10	66070001	66080000	2	0.717978	0.376197
chr10	66071001	66081000	2	0.717978	0.376197
chr10	66072001	66082000	1	-0.0118738	-0.0118738
chr10	66073001	66083000	1	-0.0118738	-0.0118738
chr10	66074001	66084000	1	-0.0118738	-0.0118738
chr10	66075001	66085000	1	-0.0118738	-0.0118738
chr10	66076001	66086000	1	-0.0118738	-0.0118738
chr10	66077001	66087000	4	0.601643	0.179657
chr10	66078001	66088000	6	0.667845	0.35584
chr10	66079001	66089000	6	0.682038	0.471932
chr10	66080001	66090000	7	0.682544	0.502324
chr10	66081001	66091000	7	0.682544	0.502324
chr10	66082001	66092000	8	0.700011	0.537759
chr10	66083001	66093000	9	0.697903	0.554083
chr10	66084001	66094000	9	0.697903	0.554083
chr10	66085001	66095000	9	0.697903	0.554083
chr10	66086001	66096000	10	0.709094	0.577255
chr10	66087001	66097000	8	0.726212	0.722433
chr10	66088001	66098000	6	0.728325	0.727175
chr10	66089001	66099000	5	0.736871	0.735674
chr10	66090001	66100000	5	0.757016	0.7559
chr10	66091001	66101000	5	0.757016	0.7559
chr10	66092001	66102000	5	0.736871	0.735674
chr10	66093001	66103000	4	0.749578	0.748424
chr10	66094001	66104000	4	0.749578	0.748424
chr10	66095001	66105000	6	0.728325	0.727175
chr10	66096001	66106000	5	0.716237	0.715449
chr10	66097001	66107000	4	0.711102	0.709959
chr10	66098001	66108000	4	0.711102	0.709959
chr10	66099001	66109000	4	0.711102	0.709959
chr10	66100001	66110000	3	0.684677	0.684677
chr10	66101001	66111000	3	0.684677	0.684677
chr10	66102001	66112000	2	0.684677	0.684677
chr10	66103001	66113000	3	0.719735	0.718386
chr10	66104001	66114000	3	0.719735	0.718386
chr10	66105001	66115000	2	0.613286	0.459958
chr10	66106001	66116000	2	0.613286	0.459958
chr10	66107001	66117000	4	0.518876	0.446382
chr10	66108001	66118000	5	0.5162	0.458464
chr10	66109001	66119000	5	0.5162	0.458464
chr10	66110001	66120000	5	0.5162	0.458464
chr10	66111001	66121000	5	0.5162	0.458464
chr10	66112001	66122000	5	0.5162	0.458464
chr10	66113001	66123000	4	0.415044	0.376629
chr10	66114001	66124000	4	0.415044	0.376629
chr10	66115001	66125000	3	0.458921	0.457468
chr10	66116001	66126000	5	0.442176	0.432012
chr10	66117001	66127000	4	0.590653	0.545633
chr10	66118001	66128000	3	0.6186	0.55858
chr10	66119001	66129000	5	0.655507	0.603145
chr10	66120001	66130000	5	0.655507	0.603145
chr10	66121001	66131000	5	0.655507	0.603145
chr10	66122001	66132000	8	0.55104	0.491779
chr10	66123001	66133000	10	0.485792	0.420253
chr10	66124001	66134000	10	0.485792	0.420253
chr10	66125001	66135000	10	0.485792	0.420253
chr10	66126001	66136000	10	0.509259	0.447851
chr10	66127001	66137000	10	0.454595	0.410234
chr10	66128001	66138000	10	0.454595	0.410234
chr10	66129001	66139000	11	0.419494	0.394391
chr10	66130001	66140000	13	0.436242	0.413213
chr10	66131001	66141000	24	0.554194	0.54152
chr10	66132001	66142000	21	0.582697	0.575142
chr10	66133001	66143000	19	0.617271	0.621562
chr10	66134001	66144000	19	0.617271	0.621562
chr10	66135001	66145000	21	0.59624	0.596409
chr10	66136001	66146000	19	0.603677	0.603208
chr10	66137001	66147000	18	0.609172	0.60828
chr10	66138001	66148000	18	0.609172	0.60828
chr10	66139001	66149000	15	0.627772	0.624873
chr10	66140001	66150000	16	0.609928	0.60245
chr10	66141001	66151000	7	0.424387	0.403504
chr10	66142001	66152000	7	0.424387	0.403504
chr10	66143001	66153000	9	0.403079	0.383504
chr10	66144001	66154000	10	0.415599	0.396346
chr10	66145001	66155000	8	0.424621	0.406068
chr10	66146001	66156000	9	0.410913	0.391586
chr10	66147001	66157000	10	0.404819	0.349947
chr10	66148001	66158000	11	0.394075	0.343201
chr10	66149001	66159000	12	0.406529	0.357261
chr10	66150001	66160000	10	0.404819	0.349947
chr10	66151001	66161000	9	0.385171	0.329463
chr10	66152001	66162000	10	0.401556	0.347709
chr10	66153001	66163000	14	0.438473	0.352578
chr10	66154001	66164000	15	0.444729	0.363201
chr10	66155001	66165000	17	0.454508	0.380698
chr10	66156001	66166000	16	0.464167	0.387258
chr10	66157001	66167000	16	0.472923	0.422046
chr10	66158001	66168000	16	0.48541	0.436808
chr10	66159001	66169000	15	0.483408	0.4318
chr10	66160001	66170000	16	0.477291	0.428011
chr10	66161001	66171000	20	0.497876	0.459606
chr10	66162001	66172000	19	0.497071	0.456853
chr10	66163001	66173000	17	0.478959	0.449196
chr10	66164001	66174000	16	0.46062	0.42795
chr10	66165001	66175000	15	0.480734	0.441674
chr10	66166001	66176000	17	0.48611	0.451108
chr10	66167001	66177000	16	0.482887	0.446064
chr10	66168001	66178000	16	0.470014	0.430093
chr10	66169001	66179000	18	0.457823	0.421335
chr10	66170001	66180000	16	0.458594	0.418809
chr10	66171001	66181000	12	0.410519	0.363083
chr10	66172001	66182000	13	0.395764	0.351055
chr10	66173001	66183000	9	0.418825	0.391284
chr10	66174001	66184000	8	0.440555	0.410857
chr10	66175001	66185000	12	0.360499	0.327363
chr10	66176001	66186000	10	0.316166	0.288462
chr10	66177001	66187000	10	0.316166	0.288462
chr10	66178001	66188000	9	0.322217	0.292027
chr10	66179001	66189000	9	0.360914	0.316948
chr10	66180001	66190000	11	0.305845	0.254152
chr10	66181001	66191000	10	0.308777	0.251994
chr10	66182001	66192000	9	0.320559	0.257025
chr10	66183001	66193000	10	0.309016	0.251257
chr10	66184001	66194000	11	0.29948	0.246539
chr10	66185001	66195000	6	0.263069	0.211447
chr10	66186001	66196000	7	0.276145	0.230476
chr10	66187001	66197000	8	0.285608	0.244748
chr10	66188001	66198000	8	0.285608	0.244748
chr10	66189001	66199000	6	0.194302	0.171858
chr10	66190001	66200000	6	0.268131	0.263142
chr10	66191001	66201000	7	0.258887	0.254029
chr10	66192001	66202000	7	0.258887	0.254029
chr10	66193001	66203000	8	0.271978	0.26826
chr10	66194001	66204000	10	0.255663	0.252367
chr10	66195001	66205000	11	0.250691	0.247548
chr10	66196001	66206000	10	0.239714	0.237837
chr10	66197001	66207000	11	0.21791	0.208776
chr10	66198001	66208000	11	0.21791	0.208776
chr10	66199001	66209000	12	0.218035	0.209654
chr10	66200001	66210000	11	0.205032	0.186386
chr10	66201001	66211000	11	0.197695	0.164541
chr10	66202001	66212000	12	0.190223	0.147417
chr10	66203001	66213000	11	0.155977	0.10553
chr10	66204001	66214000	9	0.129328	0.0603263
chr10	66205001	66215000	9	0.102327	0.0349179
chr10	66206001	66216000	9	0.102327	0.0349179
chr10	66207001	66217000	11	0.0314237	-0.0106291
chr10	66208001	66218000	11	0.0314237	-0.0106291
chr10	66209001	66219000	13	-0.0341824	-0.0353136
chr10	66210001	66220000	13	0.0368454	-0.0145465
chr10	66211001	66221000	12	0.0421796	-0.0123465
chr10	66212001	66222000	11	0.0482992	-0.00974647
chr10	66213001	66223000	12	0.0434319	-0.00374318
chr10	66214001	66224000	16	0.0225993	-0.0144078
chr10	66215001	66225000	15	0.0258872	-0.0134133
chr10	66216001	66226000	16	0.0269592	-0.00972437
chr10	66217001	66227000	12	0.0441245	0.00106491
chr10	66218001	66228000	13	0.0449887	0.00628804
chr10	66219001	66229000	12	0.059065	0.0179197
chr10	66220001	66230000	15	-0.00207029	0.0100988
chr10	66221001	66231000	15	-0.00207029	0.0100988
chr10	66222001	66232000	15	-0.00207029	0.0100988
chr10	66223001	66233000	14	0.00401632	0.0142215
chr10	66224001	66234000	9	0.0378812	0.0472949
chr10	66225001	66235000	9	0.0378812	0.0472949
chr10	66226001	66236000	10	0.127505	0.078239
chr10	66227001	66237000	10	0.127505	0.078239
chr10	66228001	66238000	10	0.125439	0.0809118
chr10	66229001	66239000	9	0.169473	0.121543
chr10	66230001	66240000	8	0.157213	0.0960309
chr10	66231001	66241000	8	0.157213	0.0960309
chr10	66232001	66242000	9	0.15764	0.103182
chr10	66233001	66243000	8	0.160265	0.107459
chr10	66234001	66244000	8	0.160265	0.107459
chr10	66235001	66245000	9	0.145162	0.0914811
chr10	66236001	66246000	7	0.107409	0.0601406
chr10	66237001	66247000	7	0.107409	0.0601406
chr10	66238001	66248000	8	0.131507	0.0716109
chr10	66239001	66249000	10	0.0977293	0.045294
chr10	66240001	66250000	7	0.131875	0.0781305
chr10	66241001	66251000	7	0.131875	0.0781305
chr10	66242001	66252000	11	0.0807647	0.0386764
chr10	66243001	66253000	12	0.0733528	0.03309
chr10	66244001	66254000	12	0.0733528	0.03309
chr10	66245001	66255000	11	0.0806647	0.0394023
chr10	66246001	66256000	11	0.0806647	0.0394023
chr10	66247001	66257000	12	0.0732996	0.0337554
chr10	66248001	66258000	10	0.0442502	0.0157468
chr10	66249001	66259000	8	0.0105684	-0.00251938
chr10	66250001	66260000	10	0.0702657	0.0378581
chr10	66251001	66261000	13	0.0840145	0.0523106
chr10	66252001	66262000	8	0.11212	0.0801397
chr10	66253001	66263000	7	0.124104	0.0956398
chr10	66254001	66264000	7	0.124104	0.0956398
chr10	66255001	66265000	9	0.103865	0.0673897
chr10	66256001	66266000	9	0.103865	0.0673897
chr10	66257001	66267000	10	0.105453	0.0595939
chr10	66258001	66268000	11	0.099881	0.0495393
chr10	66259001	66269000	10	0.116658	0.0547286
chr10	66260001	66270000	8	0.0628685	0.0185688
chr10	66261001	66271000	9	0.0864679	0.0392408
chr10	66262001	66272000	9	0.0864679	0.0392408
chr10	66263001	66273000	9	0.0864679	0.0392408
chr10	66264001	66274000	9	0.0864679	0.0392408
chr10	66265001	66275000	7	0.115297	0.0594483
chr10	66266001	66276000	7	0.115297	0.0594483
chr10	66267001	66277000	5	0.134713	0.0910134
chr10	66268001	66278000	4	0.150669	0.126518
chr10	66269001	66279000	4	0.150669	0.126518
chr10	66270001	66280000	4	0.150669	0.126518
chr10	66278001	66288000	1	0.255867	0.255867
chr10	66279001	66289000	1	0.255867	0.255867
chr10	66280001	66290000	1	0.255867	0.255867
chr10	66281001	66291000	1	0.255867	0.255867
chr10	66282001	66292000	1	0.255867	0.255867
chr10	66283001	66293000	2	0.279787	0.279377
chr10	66284001	66294000	2	0.279787	0.279377
chr10	66285001	66295000	2	0.279787	0.279377
chr10	66286001	66296000	3	0.287746	0.288855
chr10	66287001	66297000	5	0.471354	0.419618
chr10	66288001	66298000	4	0.519086	0.460556
chr10	66289001	66299000	5	0.553151	0.500402
chr10	66290001	66300000	6	0.536097	0.412955
chr10	66291001	66301000	9	0.438058	0.305142
chr10	66292001	66302000	9	0.438058	0.305142
chr10	66293001	66303000	9	0.439036	0.278732
chr10	66294001	66304000	9	0.439036	0.278732
chr10	66295001	66305000	10	0.410813	0.263132
chr10	66296001	66306000	10	0.396582	0.252098
chr10	66297001	66307000	8	0.261226	0.161182
chr10	66298001	66308000	10	0.355907	0.239547
chr10	66299001	66309000	10	0.273277	0.168468
chr10	66300001	66310000	10	0.295986	0.208686
chr10	66301001	66311000	7	0.360507	0.259759
chr10	66302001	66312000	7	0.360507	0.259759
chr10	66303001	66313000	6	0.380863	0.292187
chr10	66304001	66314000	6	0.380863	0.292187
chr10	66305001	66315000	5	0.421514	0.326077
chr10	66306001	66316000	4	0.479893	0.358228
chr10	66307001	66317000	5	0.462677	0.318352
chr10	66308001	66318000	4	0.633652	0.356983
chr10	66309001	66319000	5	0.679875	0.523373
chr10	66310001	66320000	4	0.75375	0.55974
chr10	66311001	66321000	6	0.596388	0.408337
chr10	66312001	66322000	6	0.596388	0.408337
chr10	66313001	66323000	8	0.556082	0.298034
chr10	66314001	66324000	8	0.556082	0.298034
chr10	66315001	66325000	8	0.556082	0.298034
chr10	66316001	66326000	9	0.517683	0.288634
chr10	66317001	66327000	8	0.528303	0.304857
chr10	66318001	66328000	9	0.440401	0.272892
chr10	66319001	66329000	7	0.318427	0.1883
chr10	66320001	66330000	8	0.368602	0.233482
chr10	66321001	66331000	6	0.444369	0.276132
chr10	66322001	66332000	6	0.444369	0.276132
chr10	66323001	66333000	4	0.490236	0.430636
chr10	66324001	66334000	7	0.380653	0.24472
chr10	66325001	66335000	13	0.317709	0.198562
chr10	66326001	66336000	19	0.266884	0.14966
chr10	66327001	66337000	20	0.256818	0.14138
chr10	66328001	66338000	18	0.192296	0.103791
chr10	66329001	66339000	21	0.176657	0.0847174
chr10	66330001	66340000	21	0.119574	0.0611067
chr10	66331001	66341000	25	0.12904	0.0721777
chr10	66332001	66342000	26	0.126657	0.0714757
chr10	66333001	66343000	28	0.120542	0.0644779
chr10	66334001	66344000	26	0.145266	0.0807096
chr10	66335001	66345000	20	0.113964	0.061509
chr10	66336001	66346000	13	0.118303	0.0580396
chr10	66337001	66347000	12	0.127937	0.0642052
chr10	66338001	66348000	12	0.127937	0.0642052
chr10	66339001	66349000	9	0.150708	0.0955147
chr10	66340001	66350000	8	0.15893	0.100713
chr10	66341001	66351000	5	0.143075	0.0519404
chr10	66342001	66352000	6	0.337643	0.136356
chr10	66343001	66353000	6	0.370298	0.136919
chr10	66344001	66354000	11	0.599125	0.25169
chr10	66345001	66355000	17	0.54883	0.28495
chr10	66346001	66356000	23	0.469512	0.261617
chr10	66347001	66357000	23	0.469512	0.261617
chr10	66348001	66358000	24	0.459766	0.252963
chr10	66349001	66359000	25	0.446229	0.247038
chr10	66350001	66360000	25	0.446229	0.247038
chr10	66351001	66361000	32	0.419844	0.252018
chr10	66352001	66362000	33	0.413848	0.24181
chr10	66353001	66363000	32	0.416395	0.250141
chr10	66354001	66364000	30	0.35189	0.228996
chr10	66355001	66365000	25	0.310859	0.201342
chr10	66356001	66366000	23	0.283536	0.170545
chr10	66357001	66367000	23	0.283536	0.170545
chr10	66358001	66368000	28	0.270335	0.16854
chr10	66359001	66369000	32	0.252234	0.154671
chr10	66360001	66370000	34	0.236014	0.142741
chr10	66361001	66371000	26	0.195923	0.114975
chr10	66362001	66372000	23	0.167824	0.107037
chr10	66363001	66373000	22	0.169785	0.113029
chr10	66364001	66374000	18	0.102716	0.0772578
chr10	66365001	66375000	17	0.0871606	0.0677307
chr10	66366001	66376000	13	0.102122	0.0837999
chr10	66367001	66377000	13	0.102122	0.0837999
chr10	66368001	66378000	7	0.0622135	0.0341276
chr10	66369001	66379000	2	-0.0511316	-0.0481476
chr10	66375001	66385000	2	0.476844	0.475831
chr10	66376001	66386000	3	0.397948	0.305105
chr10	66377001	66387000	4	0.400707	0.331634
chr10	66378001	66388000	5	0.389398	0.314591
chr10	66379001	66389000	6	0.379633	0.30323
chr10	66380001	66390000	7	0.351007	0.294575
chr10	66381001	66391000	9	0.368354	0.312666
chr10	66382001	66392000	12	0.47423	0.40253
chr10	66383001	66393000	14	0.47227	0.406111
chr10	66384001	66394000	15	0.469538	0.406044
chr10	66385001	66395000	19	0.452313	0.368324
chr10	66386001	66396000	20	0.450767	0.386777
chr10	66387001	66397000	24	0.483155	0.417453
chr10	66388001	66398000	27	0.464821	0.399514
chr10	66389001	66399000	26	0.468422	0.405403
chr10	66390001	66400000	27	0.50512	0.428088
chr10	66391001	66401000	26	0.521525	0.44426
chr10	66392001	66402000	24	0.499754	0.426317
chr10	66393001	66403000	25	0.499248	0.432873
chr10	66394001	66404000	27	0.525158	0.43878
chr10	66395001	66405000	22	0.545024	0.452869
chr10	66396001	66406000	21	0.542889	0.439161
chr10	66397001	66407000	16	0.528022	0.407989
chr10	66398001	66408000	17	0.531389	0.418138
chr10	66399001	66409000	18	0.506672	0.39912
chr10	66400001	66410000	25	0.454007	0.362041
chr10	66401001	66411000	35	0.404357	0.305035
chr10	66402001	66412000	36	0.381312	0.280693
chr10	66403001	66413000	33	0.371382	0.262411
chr10	66404001	66414000	31	0.331214	0.239827
chr10	66405001	66415000	30	0.333428	0.248648
chr10	66406001	66416000	29	0.344891	0.258591
chr10	66407001	66417000	29	0.344891	0.258591
chr10	66408001	66418000	26	0.32208	0.236282
chr10	66409001	66419000	28	0.32392	0.237936
chr10	66410001	66420000	20	0.268747	0.175074
chr10	66411001	66421000	9	0.179463	0.12577
chr10	66412001	66422000	8	0.180133	0.140648
chr10	66413001	66423000	8	0.180133	0.140648
chr10	66414001	66424000	7	0.172936	0.131392
chr10	66415001	66425000	8	0.162787	0.118973
chr10	66416001	66426000	11	0.155228	0.1172
chr10	66417001	66427000	11	0.155228	0.1172
chr10	66418001	66428000	9	0.143331	0.116671
chr10	66419001	66429000	10	0.0759242	0.0390605
chr10	66420001	66430000	9	0.0793966	0.0471019
chr10	66421001	66431000	10	0.0761397	0.0399115
chr10	66422001	66432000	10	0.0663193	0.0370823
chr10	66423001	66433000	11	0.127802	0.064707
chr10	66424001	66434000	11	0.127802	0.064707
chr10	66425001	66435000	12	0.131544	0.0744511
chr10	66426001	66436000	9	0.128644	0.0617774
chr10	66427001	66437000	11	0.106933	0.0460832
chr10	66428001	66438000	15	0.0804864	0.0291448
chr10	66429001	66439000	11	0.105661	0.0456275
chr10	66430001	66440000	12	0.146303	0.0702381
chr10	66431001	66441000	15	0.137873	0.0746584
chr10	66432001	66442000	16	0.126896	0.0662188
chr10	66433001	66443000	16	0.0915123	0.0436666
chr10	66434001	66444000	17	0.0896178	0.039639
chr10	66435001	66445000	19	0.0734856	0.0249153
chr10	66436001	66446000	20	0.0743569	0.0284194
chr10	66437001	66447000	19	0.102559	0.0455003
chr10	66438001	66448000	15	0.126389	0.0622832
chr10	66439001	66449000	15	0.126389	0.0622832
chr10	66440001	66450000	16	0.0767176	0.0398737
chr10	66441001	66451000	12	0.065791	0.0321469
chr10	66442001	66452000	11	0.0732331	0.0382756
chr10	66443001	66453000	14	0.0857425	0.0439796
chr10	66444001	66454000	14	0.0867894	0.044903
chr10	66445001	66455000	10	0.0993506	0.0615442
chr10	66446001	66456000	10	0.0856696	0.0496167
chr10	66447001	66457000	9	0.0508488	0.0276812
chr10	66448001	66458000	12	0.0462085	0.020428
chr10	66449001	66459000	13	0.0455194	0.021321
chr10	66450001	66460000	11	0.0533348	0.0211351
chr10	66451001	66461000	12	0.0511755	0.0173069
chr10	66452001	66462000	12	0.0737541	0.0270571
chr10	66453001	66463000	8	0.0634472	0.0187356
chr10	66454001	66464000	7	0.0657969	0.0231083
chr10	66455001	66465000	7	0.0657969	0.0231083
chr10	66456001	66466000	6	0.0880828	0.0310062
chr10	66457001	66467000	13	0.0774144	0.0339348
chr10	66458001	66468000	10	0.0972798	0.0445148
chr10	66459001	66469000	10	0.0976453	0.0388309
chr10	66460001	66470000	14	0.0658941	0.0385217
chr10	66461001	66471000	13	0.0683272	0.0433928
chr10	66462001	66472000	12	0.0413637	0.0317757
chr10	66463001	66473000	12	0.0413637	0.0317757
chr10	66464001	66474000	12	0.0413637	0.0317757
chr10	66465001	66475000	12	0.0413637	0.0317757
chr10	66466001	66476000	12	0.0413637	0.0317757
chr10	66467001	66477000	5	0.0354616	0.0252386
chr10	66468001	66478000	5	0.0354616	0.0252386
chr10	66469001	66479000	4	0.0383995	0.0377489
chr10	66481001	66491000	1	-0.0769597	-0.0769597
chr10	66482001	66492000	1	-0.0769597	-0.0769597
chr10	66483001	66493000	1	-0.0769597	-0.0769597
chr10	66484001	66494000	1	-0.0769597	-0.0769597
chr10	66485001	66495000	1	-0.0769597	-0.0769597
chr10	66486001	66496000	1	-0.0769597	-0.0769597
chr10	66487001	66497000	1	-0.0769597	-0.0769597
chr10	66488001	66498000	1	-0.0769597	-0.0769597
chr10	66489001	66499000	1	-0.0769597	-0.0769597
chr10	66490001	66500000	1	-0.0769597	-0.0769597
chr10	66534001	66544000	1	0.0609515	0.0609515
chr10	66535001	66545000	7	0.321863	0.296404
chr10	66536001	66546000	13	0.406247	0.297209
chr10	66537001	66547000	15	0.402962	0.282987
chr10	66538001	66548000	21	0.407251	0.314286
chr10	66539001	66549000	28	0.34038	0.25503
chr10	66540001	66550000	30	0.315068	0.239163
chr10	66541001	66551000	32	0.290339	0.222434
chr10	66542001	66552000	36	0.324615	0.251095
chr10	66543001	66553000	41	0.2987	0.240676
chr10	66544001	66554000	42	0.302028	0.243271
chr10	66545001	66555000	39	0.283273	0.223952
chr10	66546001	66556000	35	0.244197	0.203656
chr10	66547001	66557000	39	0.224415	0.196399
chr10	66548001	66558000	33	0.180845	0.160739
chr10	66549001	66559000	26	0.19701	0.183213
chr10	66550001	66560000	25	0.222857	0.207664
chr10	66551001	66561000	26	0.22942	0.216974
chr10	66552001	66562000	23	0.178386	0.184756
chr10	66553001	66563000	22	0.178209	0.173603
chr10	66554001	66564000	21	0.179092	0.172198
chr10	66555001	66565000	18	0.174244	0.171418
chr10	66556001	66566000	19	0.148569	0.158932
chr10	66557001	66567000	14	0.165069	0.188325
chr10	66558001	66568000	15	0.156916	0.174227
chr10	66559001	66569000	20	0.176425	0.197251
chr10	66560001	66570000	20	0.180919	0.200624
chr10	66561001	66571000	18	0.194386	0.212624
chr10	66562001	66572000	18	0.194386	0.212624
chr10	66563001	66573000	15	0.217963	0.242436
chr10	66564001	66574000	21	0.179163	0.178005
chr10	66565001	66575000	22	0.180944	0.179346
chr10	66566001	66576000	21	0.221567	0.213137
chr10	66567001	66577000	22	0.204846	0.190945
chr10	66568001	66578000	22	0.196871	0.189937
chr10	66569001	66579000	18	0.175338	0.156881
chr10	66570001	66580000	20	0.156216	0.134996
chr10	66571001	66581000	20	0.149824	0.13047
chr10	66572001	66582000	19	0.132175	0.109466
chr10	66573001	66583000	21	0.136188	0.114482
chr10	66574001	66584000	15	0.145208	0.136375
chr10	66575001	66585000	25	0.157983	0.159235
chr10	66576001	66586000	27	0.119305	0.122398
chr10	66577001	66587000	25	0.113864	0.122012
chr10	66578001	66588000	26	0.13629	0.142689
chr10	66579001	66589000	26	0.137811	0.14684
chr10	66580001	66590000	24	0.122726	0.140288
chr10	66581001	66591000	25	0.122364	0.139357
chr10	66582001	66592000	32	0.121326	0.138564
chr10	66583001	66593000	36	0.0850281	0.106385
chr10	66584001	66594000	38	0.088661	0.108184
chr10	66585001	66595000	30	0.0886507	0.0964466
chr10	66586001	66596000	28	0.0939873	0.105517
chr10	66587001	66597000	31	0.0986803	0.113532
chr10	66588001	66598000	34	0.0894418	0.103342
chr10	66589001	66599000	36	0.0903441	0.107435
chr10	66590001	66600000	38	0.085999	0.0999353
chr10	66591001	66601000	37	0.084993	0.0994741
chr10	66592001	66602000	32	0.080471	0.0937193
chr10	66593001	66603000	27	0.102839	0.120036
chr10	66594001	66604000	26	0.109515	0.126201
chr10	66595001	66605000	25	0.10102	0.11495
chr10	66596001	66606000	23	0.10927	0.123549
chr10	66597001	66607000	27	0.138749	0.149932
chr10	66598001	66608000	24	0.160824	0.167632
chr10	66599001	66609000	24	0.17397	0.176971
chr10	66600001	66610000	23	0.223236	0.22362
chr10	66601001	66611000	23	0.225459	0.220472
chr10	66602001	66612000	22	0.227584	0.221511
chr10	66603001	66613000	21	0.258231	0.249204
chr10	66604001	66614000	21	0.281266	0.268249
chr10	66605001	66615000	21	0.265084	0.250808
chr10	66606001	66616000	23	0.255521	0.239006
chr10	66607001	66617000	17	0.241519	0.215942
chr10	66608001	66618000	18	0.222062	0.197379
chr10	66609001	66619000	16	0.219127	0.18829
chr10	66610001	66620000	14	0.180703	0.159437
chr10	66611001	66621000	14	0.180488	0.160103
chr10	66612001	66622000	14	0.19025	0.167412
chr10	66613001	66623000	15	0.236035	0.176979
chr10	66614001	66624000	13	0.217663	0.152522
chr10	66615001	66625000	14	0.202335	0.150276
chr10	66616001	66626000	14	0.250013	0.18207
chr10	66617001	66627000	16	0.248351	0.175676
chr10	66618001	66628000	21	0.186579	0.0970624
chr10	66619001	66629000	20	0.19075	0.0957788
chr10	66620001	66630000	22	0.176753	0.0937364
chr10	66621001	66631000	21	0.180863	0.0956321
chr10	66622001	66632000	22	0.161147	0.0847549
chr10	66623001	66633000	27	0.0901058	0.0532395
chr10	66624001	66634000	28	0.0894614	0.0540457
chr10	66625001	66635000	26	0.0877459	0.0499939
chr10	66626001	66636000	31	0.0465484	0.0284153
chr10	66627001	66637000	32	0.0379344	0.0213289
chr10	66628001	66638000	27	0.0532817	0.0440346
chr10	66629001	66639000	29	0.056787	0.04967
chr10	66630001	66640000	29	0.0580988	0.052709
chr10	66631001	66641000	29	0.0580988	0.052709
chr10	66632001	66642000	33	0.0669216	0.0622316
chr10	66633001	66643000	30	0.0617014	0.0601373
chr10	66634001	66644000	32	0.0644263	0.0642379
chr10	66635001	66645000	32	0.0624114	0.0627947
chr10	66636001	66646000	25	0.068452	0.0701247
chr10	66637001	66647000	23	0.0705506	0.080439
chr10	66638001	66648000	20	0.0711844	0.0825455
chr10	66639001	66649000	21	0.0676655	0.0772422
chr10	66640001	66650000	21	0.0674994	0.0744757
chr10	66641001	66651000	21	0.0674994	0.0744757
chr10	66642001	66652000	16	0.0508289	0.0594184
chr10	66643001	66653000	13	0.0512233	0.0597661
chr10	66644001	66654000	11	0.0929803	0.0768539
chr10	66645001	66655000	12	0.0964234	0.0829654
chr10	66646001	66656000	17	0.0703198	0.0475429
chr10	66647001	66657000	18	0.0486637	0.0330044
chr10	66648001	66658000	18	0.0486637	0.0330044
chr10	66649001	66659000	16	0.0449371	0.0216627
chr10	66650001	66660000	15	0.0296156	0.00743756
chr10	66651001	66661000	15	0.0296156	0.00743756
chr10	66652001	66662000	16	0.0283255	0.00314798
chr10	66653001	66663000	16	0.0298044	0.00221804
chr10	66654001	66664000	17	-0.023796	-0.0262502
chr10	66655001	66665000	17	-0.0446074	-0.0404654
chr10	66656001	66666000	13	-0.0461255	-0.0426409
chr10	66657001	66667000	11	-0.0495219	-0.0438329
chr10	66658001	66668000	14	-0.0121668	-0.0121049
chr10	66659001	66669000	15	0.0139692	0.00298356
chr10	66660001	66670000	19	0.0716876	0.0433548
chr10	66661001	66671000	24	0.102979	0.0672297
chr10	66662001	66672000	25	0.113853	0.0791966
chr10	66663001	66673000	28	0.112174	0.0843839
chr10	66664001	66674000	28	0.112731	0.0912304
chr10	66665001	66675000	26	0.123614	0.10127
chr10	66666001	66676000	28	0.128712	0.103817
chr10	66667001	66677000	37	0.143848	0.110285
chr10	66668001	66678000	35	0.13951	0.108381
chr10	66669001	66679000	34	0.139505	0.10658
chr10	66670001	66680000	29	0.12907	0.100107
chr10	66671001	66681000	27	0.0982171	0.0774039
chr10	66672001	66682000	26	0.0897134	0.0699856
chr10	66673001	66683000	26	0.0728599	0.0529907
chr10	66674001	66684000	26	0.0654328	0.0456158
chr10	66675001	66685000	32	0.0565759	0.0386791
chr10	66676001	66686000	32	0.0459469	0.027561
chr10	66677001	66687000	27	-0.00425099	-0.0088824
chr10	66678001	66688000	30	-0.00231379	-0.0076363
chr10	66679001	66689000	33	0.0104697	0.007461
chr10	66680001	66690000	40	0.0354094	0.030307
chr10	66681001	66691000	40	0.0492598	0.0375492
chr10	66682001	66692000	42	0.039522	0.031566
chr10	66683001	66693000	42	0.0361899	0.0310924
chr10	66684001	66694000	45	0.0276942	0.0262003
chr10	66685001	66695000	43	0.0473437	0.0435415
chr10	66686001	66696000	45	0.0557698	0.0484902
chr10	66687001	66697000	45	0.0768208	0.061909
chr10	66688001	66698000	45	0.0685863	0.0564284
chr10	66689001	66699000	49	0.0582435	0.0446989
chr10	66690001	66700000	47	0.0402188	0.0269964
chr10	66691001	66701000	51	0.0458753	0.026378
chr10	66692001	66702000	52	0.0428703	0.024112
chr10	66693001	66703000	50	0.045129	0.0248484
chr10	66694001	66704000	47	0.0526768	0.0295917
chr10	66695001	66705000	47	0.0276977	0.0088417
chr10	66696001	66706000	44	0.0180588	0.00287957
chr10	66697001	66707000	44	-0.0122877	-0.0152997
chr10	66698001	66708000	44	0.00694735	-0.00324137
chr10	66699001	66709000	40	0.000340487	-0.0121669
chr10	66700001	66710000	37	0.00110846	-0.0138473
chr10	66701001	66711000	31	-0.0275978	-0.0253579
chr10	66702001	66712000	27	-0.0217856	-0.0201235
chr10	66703001	66713000	32	-0.0105345	-0.010112
chr10	66704001	66714000	31	-0.0103609	-0.00992158
chr10	66705001	66715000	30	-0.00132353	0.000850305
chr10	66706001	66716000	35	0.00648721	0.00500989
chr10	66707001	66717000	34	0.010701	0.00650605
chr10	66708001	66718000	34	-0.0137267	-0.00861842
chr10	66709001	66719000	36	-0.0154818	-0.0103615
chr10	66710001	66720000	38	-0.0178573	-0.0143911
chr10	66711001	66721000	37	-0.0183399	-0.016644
chr10	66712001	66722000	38	-0.0187237	-0.01736
chr10	66713001	66723000	32	-0.0272854	-0.0254004
chr10	66714001	66724000	32	-0.0272854	-0.0254004
chr10	66715001	66725000	30	-0.0295116	-0.0314465
chr10	66716001	66726000	24	-0.0364659	-0.0349104
chr10	66717001	66727000	20	-0.0363394	-0.0351734
chr10	66718001	66728000	16	-0.032952	-0.0318389
chr10	66719001	66729000	10	-0.0236899	-0.0231424
chr10	66720001	66730000	8	-0.0131871	-0.0145496
chr10	66721001	66731000	13	-0.0243863	-0.0278949
chr10	66722001	66732000	13	-0.0190705	-0.022046
chr10	66723001	66733000	15	-0.0101312	-0.0124231
chr10	66724001	66734000	14	-0.00643165	-0.00984539
chr10	66725001	66735000	14	-0.00180466	-0.0060642
chr10	66726001	66736000	14	-0.0107338	-0.0126564
chr10	66727001	66737000	15	-0.0105874	-0.0120643
chr10	66728001	66738000	19	0.0027846	-0.000291319
chr10	66729001	66739000	23	0.0178351	0.0118205
chr10	66730001	66740000	22	0.0228317	0.0163641
chr10	66731001	66741000	25	0.0573122	0.0320487
chr10	66732001	66742000	25	0.0563432	0.0278213
chr10	66733001	66743000	25	0.051723	0.0208971
chr10	66734001	66744000	27	0.0433505	0.0160325
chr10	66735001	66745000	26	0.0442772	0.0156809
chr10	66736001	66746000	27	0.0428214	0.013073
chr10	66737001	66747000	26	0.0434757	0.013721
chr10	66738001	66748000	25	0.0416903	0.0062357
chr10	66739001	66749000	21	0.0263852	-0.0057864
chr10	66740001	66750000	24	0.0660273	0.0334343
chr10	66741001	66751000	22	0.0449676	0.0325935
chr10	66742001	66752000	26	0.0461943	0.0315875
chr10	66743001	66753000	23	0.0587404	0.0409844
chr10	66744001	66754000	21	0.0787402	0.049152
chr10	66745001	66755000	21	0.0787402	0.049152
chr10	66746001	66756000	19	0.0838716	0.0546645
chr10	66747001	66757000	25	0.220766	0.0788067
chr10	66748001	66758000	22	0.231401	0.0907087
chr10	66749001	66759000	22	0.231401	0.0907087
chr10	66750001	66760000	18	0.215606	0.056853
chr10	66751001	66761000	12	0.257285	0.0761458
chr10	66752001	66762000	6	0.47139	0.155257
chr10	66753001	66763000	7	0.421648	0.145055
chr10	66754001	66764000	7	0.421648	0.145055
chr10	66755001	66765000	8	0.544674	0.232958
chr10	66756001	66766000	10	0.493439	0.228737
chr10	66757001	66767000	4	0.517789	0.338956
chr10	66758001	66768000	4	0.517789	0.338956
chr10	66759001	66769000	5	0.475142	0.313535
chr10	66760001	66770000	6	0.415419	0.273894
chr10	66761001	66771000	6	0.415419	0.273894
chr10	66762001	66772000	6	0.415419	0.273894
chr10	66763001	66773000	5	0.460221	0.311904
chr10	66764001	66774000	6	0.437077	0.275071
chr10	66765001	66775000	15	0.26798	0.252188
chr10	66766001	66776000	13	0.273847	0.258394
chr10	66767001	66777000	13	0.273847	0.258394
chr10	66768001	66778000	13	0.273847	0.258394
chr10	66769001	66779000	12	0.277265	0.262272
chr10	66770001	66780000	11	0.292331	0.279235
chr10	66771001	66781000	11	0.292331	0.279235
chr10	66772001	66782000	11	0.292331	0.279235
chr10	66773001	66783000	14	0.249958	0.231872
chr10	66774001	66784000	16	0.312967	0.262335
chr10	66775001	66785000	6	0.339255	0.202779
chr10	66776001	66786000	6	0.339255	0.202779
chr10	66777001	66787000	7	0.398134	0.27353
chr10	66778001	66788000	8	0.382382	0.26582
chr10	66779001	66789000	9	0.459535	0.322399
chr10	66780001	66790000	9	0.459535	0.322399
chr10	66781001	66791000	10	0.438676	0.317011
chr10	66782001	66792000	10	0.438676	0.317011
chr10	66783001	66793000	8	0.556792	0.461689
chr10	66784001	66794000	5	0.585764	0.530294
chr10	66785001	66795000	8	0.604153	0.445554
chr10	66786001	66796000	11	0.652114	0.492333
chr10	66787001	66797000	10	0.647643	0.471763
chr10	66788001	66798000	13	0.584444	0.382264
chr10	66789001	66799000	14	0.509978	0.327439
chr10	66790001	66800000	14	0.509978	0.327439
chr10	66791001	66801000	14	0.517469	0.306367
chr10	66792001	66802000	16	0.544491	0.320685
chr10	66793001	66803000	16	0.516346	0.290298
chr10	66794001	66804000	19	0.49822	0.255351
chr10	66795001	66805000	16	0.46965	0.246169
chr10	66796001	66806000	15	0.287697	0.135858
chr10	66797001	66807000	15	0.287697	0.135858
chr10	66798001	66808000	11	0.335026	0.143111
chr10	66799001	66809000	9	0.401742	0.131607
chr10	66800001	66810000	10	0.359269	0.139367
chr10	66801001	66811000	11	0.294505	0.147288
chr10	66802001	66812000	9	0.125611	0.0864829
chr10	66803001	66813000	15	0.225091	0.130835
chr10	66804001	66814000	30	0.25741	0.183123
chr10	66805001	66815000	39	0.216467	0.157331
chr10	66806001	66816000	39	0.216148	0.160539
chr10	66807001	66817000	41	0.21127	0.155291
chr10	66808001	66818000	43	0.206209	0.147219
chr10	66809001	66819000	62	0.219723	0.165933
chr10	66810001	66820000	63	0.229926	0.169605
chr10	66811001	66821000	64	0.264759	0.185851
chr10	66812001	66822000	72	0.265294	0.175333
chr10	66813001	66823000	76	0.243185	0.144742
chr10	66814001	66824000	58	0.232605	0.125213
chr10	66815001	66825000	50	0.266006	0.134596
chr10	66816001	66826000	51	0.281806	0.143715
chr10	66817001	66827000	51	0.336837	0.171767
chr10	66818001	66828000	52	0.337026	0.177551
chr10	66819001	66829000	37	0.380808	0.15907
chr10	66820001	66830000	39	0.403137	0.17127
chr10	66821001	66831000	41	0.33984	0.134732
chr10	66822001	66832000	34	0.401509	0.166308
chr10	66823001	66833000	23	0.473987	0.255739
chr10	66824001	66834000	23	0.473987	0.255739
chr10	66825001	66835000	22	0.486362	0.262379
chr10	66826001	66836000	19	0.490244	0.268272
chr10	66827001	66837000	17	0.414817	0.209446
chr10	66828001	66838000	14	0.447425	0.223187
chr10	66829001	66839000	10	0.500982	0.251423
chr10	66830001	66840000	6	0.426072	0.185626
chr10	66831001	66841000	1	0.859984	0.859984
chr10	66837001	66847000	1	-0.00662289	-0.00662289
chr10	66838001	66848000	1	-0.00662289	-0.00662289
chr10	66839001	66849000	1	-0.00662289	-0.00662289
chr10	66840001	66850000	3	0.285644	0.23635
chr10	66841001	66851000	18	0.187647	0.0843425
chr10	66842001	66852000	31	0.260026	0.102015
chr10	66843001	66853000	44	0.28936	0.142035
chr10	66844001	66854000	59	0.276374	0.139773
chr10	66845001	66855000	67	0.265302	0.135712
chr10	66846001	66856000	74	0.254086	0.133253
chr10	66847001	66857000	79	0.255354	0.135385
chr10	66848001	66858000	87	0.2886	0.149537
chr10	66849001	66859000	93	0.318628	0.168333
chr10	66850001	66860000	98	0.320652	0.163184
chr10	66851001	66861000	91	0.317653	0.176762
chr10	66852001	66862000	82	0.336593	0.201221
chr10	66853001	66863000	76	0.308479	0.182038
chr10	66854001	66864000	68	0.31075	0.179344
chr10	66855001	66865000	67	0.312069	0.185426
chr10	66856001	66866000	73	0.309947	0.190665
chr10	66857001	66867000	68	0.329359	0.202947
chr10	66858001	66868000	64	0.339157	0.213367
chr10	66859001	66869000	59	0.305117	0.186144
chr10	66860001	66870000	55	0.31583	0.205544
chr10	66861001	66871000	49	0.346252	0.221669
chr10	66862001	66872000	47	0.308381	0.193788
chr10	66863001	66873000	40	0.349218	0.217156
chr10	66864001	66874000	33	0.368919	0.252383
chr10	66865001	66875000	27	0.417798	0.294976
chr10	66866001	66876000	15	0.529209	0.384435
chr10	66867001	66877000	17	0.493833	0.33235
chr10	66868001	66878000	13	0.415006	0.267733
chr10	66869001	66879000	13	0.459423	0.323935
chr10	66870001	66880000	11	0.408745	0.279651
chr10	66871001	66881000	10	0.425334	0.268211
chr10	66872001	66882000	11	0.542196	0.356932
chr10	66873001	66883000	16	0.505704	0.304872
chr10	66874001	66884000	18	0.503122	0.309139
chr10	66875001	66885000	18	0.503122	0.309139
chr10	66876001	66886000	20	0.507904	0.328293
chr10	66877001	66887000	23	0.587108	0.402395
chr10	66878001	66888000	28	0.593011	0.419691
chr10	66879001	66889000	33	0.558474	0.404053
chr10	66880001	66890000	58	0.367012	0.254431
chr10	66881001	66891000	64	0.366305	0.251344
chr10	66882001	66892000	79	0.379266	0.266101
chr10	66883001	66893000	85	0.366398	0.26045
chr10	66884001	66894000	83	0.364029	0.258454
chr10	66885001	66895000	82	0.356329	0.252949
chr10	66886001	66896000	79	0.351195	0.249054
chr10	66887001	66897000	73	0.308994	0.224557
chr10	66888001	66898000	71	0.275305	0.192759
chr10	66889001	66899000	76	0.260389	0.181607
chr10	66890001	66900000	50	0.364849	0.242774
chr10	66891001	66901000	44	0.365191	0.248317
chr10	66892001	66902000	28	0.252491	0.171884
chr10	66893001	66903000	22	0.278099	0.182131
chr10	66894001	66904000	22	0.278099	0.182131
chr10	66895001	66905000	31	0.233793	0.13834
chr10	66896001	66906000	33	0.225733	0.137364
chr10	66897001	66907000	33	0.225733	0.137364
chr10	66898001	66908000	35	0.239777	0.165835
chr10	66899001	66909000	24	0.210105	0.141779
chr10	66900001	66910000	24	0.210105	0.141779
chr10	66901001	66911000	27	0.215054	0.135634
chr10	66902001	66912000	28	0.202827	0.113751
chr10	66903001	66913000	26	0.218951	0.120846
chr10	66904001	66914000	26	0.218951	0.120846
chr10	66905001	66915000	20	0.286968	0.179522
chr10	66906001	66916000	23	0.332417	0.210568
chr10	66907001	66917000	23	0.332417	0.210568
chr10	66908001	66918000	20	0.332957	0.189523
chr10	66909001	66919000	25	0.298981	0.165653
chr10	66910001	66920000	26	0.35378	0.191435
chr10	66911001	66921000	27	0.330061	0.174621
chr10	66912001	66922000	25	0.366496	0.216153
chr10	66913001	66923000	22	0.336291	0.190217
chr10	66914001	66924000	23	0.327469	0.182602
chr10	66915001	66925000	23	0.32737	0.174681
chr10	66916001	66926000	20	0.284065	0.125317
chr10	66917001	66927000	21	0.275665	0.117953
chr10	66918001	66928000	20	0.286583	0.124199
chr10	66919001	66929000	16	0.3146	0.132884
chr10	66920001	66930000	18	0.198105	0.0931848
chr10	66921001	66931000	14	0.217345	0.106571
chr10	66922001	66932000	13	0.152588	0.0698298
chr10	66923001	66933000	17	0.223769	0.123457
chr10	66924001	66934000	22	0.358729	0.21136
chr10	66925001	66935000	25	0.382948	0.2356
chr10	66926001	66936000	25	0.400176	0.256024
chr10	66927001	66937000	26	0.418735	0.286175
chr10	66928001	66938000	25	0.427645	0.297018
chr10	66929001	66939000	27	0.42336	0.292399
chr10	66930001	66940000	26	0.459929	0.322614
chr10	66931001	66941000	28	0.523694	0.383144
chr10	66932001	66942000	28	0.523694	0.383144
chr10	66933001	66943000	28	0.529338	0.379339
chr10	66934001	66944000	24	0.498408	0.334882
chr10	66935001	66945000	21	0.501032	0.338513
chr10	66936001	66946000	20	0.503841	0.335165
chr10	66937001	66947000	19	0.497481	0.31712
chr10	66938001	66948000	21	0.464265	0.306585
chr10	66939001	66949000	19	0.483981	0.322883
chr10	66940001	66950000	17	0.466248	0.309083
chr10	66941001	66951000	17	0.280921	0.225688
chr10	66942001	66952000	19	0.271219	0.2115
chr10	66943001	66953000	17	0.284967	0.225121
chr10	66944001	66954000	18	0.275017	0.236295
chr10	66945001	66955000	18	0.247053	0.22996
chr10	66946001	66956000	17	0.250495	0.23814
chr10	66947001	66957000	17	0.232616	0.219421
chr10	66948001	66958000	16	0.240128	0.218102
chr10	66949001	66959000	15	0.241802	0.222052
chr10	66950001	66960000	16	0.236579	0.217649
chr10	66951001	66961000	22	0.186747	0.162148
chr10	66952001	66962000	28	0.170312	0.155241
chr10	66953001	66963000	31	0.13093	0.123952
chr10	66954001	66964000	32	0.106599	0.104102
chr10	66955001	66965000	31	0.0907051	0.0838037
chr10	66956001	66966000	36	0.0924456	0.0891443
chr10	66957001	66967000	37	0.0920159	0.0835898
chr10	66958001	66968000	37	0.0931903	0.0834994
chr10	66959001	66969000	37	0.0931903	0.0834994
chr10	66960001	66970000	37	0.0910866	0.081585
chr10	66961001	66971000	28	0.0733578	0.0720846
chr10	66962001	66972000	20	0.0532205	0.0528542
chr10	66963001	66973000	15	0.0473824	0.0445557
chr10	66964001	66974000	11	0.0772705	0.0701274
chr10	66965001	66975000	10	0.118576	0.100866
chr10	66966001	66976000	9	0.135497	0.102794
chr10	66967001	66977000	8	0.138952	0.137573
chr10	66968001	66978000	7	0.136034	0.133065
chr10	66969001	66979000	8	0.172513	0.169171
chr10	66970001	66980000	9	0.17536	0.164818
chr10	66971001	66981000	9	0.17536	0.164818
chr10	66972001	66982000	14	0.196721	0.193715
chr10	66973001	66983000	14	0.196721	0.193715
chr10	66974001	66984000	17	0.20452	0.202023
chr10	66975001	66985000	16	0.201046	0.199056
chr10	66976001	66986000	12	0.227955	0.221428
chr10	66977001	66987000	11	0.244374	0.234883
chr10	66978001	66988000	12	0.26119	0.252258
chr10	66979001	66989000	11	0.242577	0.236835
chr10	66980001	66990000	11	0.250524	0.260848
chr10	66981001	66991000	12	0.244887	0.237087
chr10	66982001	66992000	7	0.252028	0.230914
chr10	66983001	66993000	7	0.252028	0.230914
chr10	66984001	66994000	6	0.182379	0.173281
chr10	66985001	66995000	9	0.252296	0.231874
chr10	66986001	66996000	10	0.275185	0.253025
chr10	66987001	66997000	10	0.275185	0.253025
chr10	66988001	66998000	11	0.293177	0.270331
chr10	66989001	66999000	13	0.300958	0.280641
chr10	66990001	67000000	12	0.3412	0.308514
chr10	66991001	67001000	12	0.35778	0.347486
chr10	66992001	67002000	12	0.35778	0.347486
chr10	66993001	67003000	13	0.34859	0.339975
chr10	66994001	67004000	13	0.413411	0.403393
chr10	66995001	67005000	12	0.360228	0.348551
chr10	66996001	67006000	13	0.366901	0.355846
chr10	66997001	67007000	14	0.33607	0.329151
chr10	66998001	67008000	15	0.330758	0.321331
chr10	66999001	67009000	13	0.329679	0.318867
chr10	67000001	67010000	17	0.274399	0.263632
chr10	67001001	67011000	16	0.262746	0.252397
chr10	67002001	67012000	16	0.262746	0.252397
chr10	67003001	67013000	15	0.26375	0.252568
chr10	67004001	67014000	14	0.210456	0.202422
chr10	67005001	67015000	16	0.296434	0.294069
chr10	67006001	67016000	14	0.273773	0.272738
chr10	67007001	67017000	13	0.300413	0.295093
chr10	67008001	67018000	17	0.308527	0.306179
chr10	67009001	67019000	17	0.308527	0.306179
chr10	67010001	67020000	12	0.356344	0.361652
chr10	67011001	67021000	12	0.356344	0.361652
chr10	67012001	67022000	12	0.356344	0.361652
chr10	67013001	67023000	12	0.356344	0.361652
chr10	67014001	67024000	12	0.395616	0.397311
chr10	67015001	67025000	10	0.33684	0.308798
chr10	67016001	67026000	13	0.345524	0.323543
chr10	67017001	67027000	13	0.345524	0.323543
chr10	67018001	67028000	9	0.314325	0.285455
chr10	67019001	67029000	9	0.314325	0.285455
chr10	67020001	67030000	10	0.320491	0.294326
chr10	67021001	67031000	11	0.289415	0.26448
chr10	67022001	67032000	14	0.291688	0.246618
chr10	67023001	67033000	15	0.268119	0.230295
chr10	67024001	67034000	14	0.252292	0.215074
chr10	67025001	67035000	12	0.262558	0.23616
chr10	67026001	67036000	15	0.206484	0.176627
chr10	67027001	67037000	18	0.19568	0.162474
chr10	67028001	67038000	15	0.182098	0.139602
chr10	67029001	67039000	17	0.151561	0.120217
chr10	67030001	67040000	18	0.156823	0.11072
chr10	67031001	67041000	20	0.149427	0.111848
chr10	67032001	67042000	17	0.134629	0.0996233
chr10	67033001	67043000	20	0.151294	0.102743
chr10	67034001	67044000	23	0.164133	0.110977
chr10	67035001	67045000	23	0.164133	0.110977
chr10	67036001	67046000	19	0.13354	0.0805226
chr10	67037001	67047000	17	0.127128	0.0703701
chr10	67038001	67048000	18	0.115972	0.0649008
chr10	67039001	67049000	17	0.136306	0.0682374
chr10	67040001	67050000	19	0.128705	0.0657394
chr10	67041001	67051000	21	0.16071	0.0909419
chr10	67042001	67052000	24	0.137347	0.0758536
chr10	67043001	67053000	24	0.136512	0.080358
chr10	67044001	67054000	24	0.11396	0.0654674
chr10	67045001	67055000	24	0.11396	0.0654674
chr10	67046001	67056000	25	0.130014	0.0838205
chr10	67047001	67057000	27	0.122663	0.0837745
chr10	67048001	67058000	26	0.130332	0.0880765
chr10	67049001	67059000	25	0.132343	0.0939401
chr10	67050001	67060000	22	0.128761	0.099017
chr10	67051001	67061000	17	0.106997	0.0769193
chr10	67052001	67062000	14	0.132245	0.0997801
chr10	67053001	67063000	13	0.117218	0.07761
chr10	67054001	67064000	15	0.114126	0.0806538
chr10	67055001	67065000	15	0.114126	0.0806538
chr10	67056001	67066000	13	0.121346	0.0894605
chr10	67057001	67067000	10	0.149331	0.10551
chr10	67058001	67068000	11	0.168498	0.121338
chr10	67059001	67069000	13	0.194236	0.162438
chr10	67060001	67070000	12	0.186084	0.155781
chr10	67061001	67071000	14	0.182564	0.145042
chr10	67062001	67072000	15	0.166643	0.138509
chr10	67063001	67073000	15	0.130629	0.134455
chr10	67064001	67074000	10	0.153101	0.16757
chr10	67065001	67075000	10	0.153101	0.16757
chr10	67066001	67076000	9	0.135872	0.143023
chr10	67067001	67077000	9	0.135872	0.143023
chr10	67068001	67078000	8	0.107972	0.125949
chr10	67069001	67079000	6	0.0485482	0.0384352
chr10	67070001	67080000	9	0.0496329	0.0410958
chr10	67071001	67081000	9	0.0399396	0.0369405
chr10	67072001	67082000	17	0.225919	0.106298
chr10	67073001	67083000	15	0.246376	0.116563
chr10	67074001	67084000	15	0.246376	0.116563
chr10	67075001	67085000	15	0.246376	0.116563
chr10	67076001	67086000	17	0.23388	0.112347
chr10	67077001	67087000	17	0.23388	0.112347
chr10	67078001	67088000	17	0.23388	0.112347
chr10	67079001	67089000	17	0.23388	0.112347
chr10	67080001	67090000	15	0.308148	0.161016
chr10	67081001	67091000	14	0.325746	0.164086
chr10	67082001	67092000	6	0.151838	0.123706
chr10	67083001	67093000	6	0.198372	0.124202
chr10	67084001	67094000	6	0.198372	0.124202
chr10	67085001	67095000	6	0.198372	0.124202
chr10	67086001	67096000	5	0.237167	0.110088
chr10	67087001	67097000	6	0.226088	0.089761
chr10	67088001	67098000	6	0.226088	0.089761
chr10	67089001	67099000	7	0.218041	0.104727
chr10	67090001	67100000	7	0.0767589	0.0334184
chr10	67091001	67101000	8	0.0894622	0.0350589
chr10	67092001	67102000	10	0.0851086	0.0599011
chr10	67093001	67103000	10	0.0724712	0.0638102
chr10	67094001	67104000	10	0.0724712	0.0638102
chr10	67095001	67105000	11	0.069012	0.0549809
chr10	67096001	67106000	11	0.0832046	0.0804112
chr10	67097001	67107000	10	0.0853174	0.0896397
chr10	67098001	67108000	32	0.0869665	0.0164148
chr10	67099001	67109000	32	0.0746095	0.00929488
chr10	67100001	67110000	34	0.0525484	0.00167768
chr10	67101001	67111000	32	0.0551413	0.000147506
chr10	67102001	67112000	30	0.0792713	-2.98876e-05
chr10	67103001	67113000	30	0.0941032	0.00799154
chr10	67104001	67114000	32	0.104581	0.0228934
chr10	67105001	67115000	32	0.104581	0.0228934
chr10	67106001	67116000	31	0.0995285	0.0156828
chr10	67107001	67117000	34	0.0876541	0.0159823
chr10	67108001	67118000	13	0.0779383	0.0679628
chr10	67109001	67119000	13	0.0709208	0.0709698
chr10	67110001	67120000	12	0.107409	0.104441
chr10	67111001	67121000	12	0.107409	0.104441
chr10	67112001	67122000	12	0.0784185	0.078364
chr10	67113001	67123000	12	0.0736603	0.0710664
chr10	67114001	67124000	13	0.0463605	0.0230083
chr10	67115001	67125000	12	0.0480598	0.0277017
chr10	67116001	67126000	12	0.0480598	0.0277017
chr10	67117001	67127000	9	0.0509803	0.0305768
chr10	67118001	67128000	11	0.0633986	0.0470118
chr10	67119001	67129000	11	0.0633986	0.0470118
chr10	67120001	67130000	10	0.0613295	0.0475931
chr10	67121001	67131000	10	0.0613295	0.0475931
chr10	67122001	67132000	9	0.0642596	0.0565826
chr10	67123001	67133000	10	0.0400566	0.0271614
chr10	67124001	67134000	8	0.0493358	0.0373934
chr10	67125001	67135000	9	0.0337147	0.0283623
chr10	67126001	67136000	11	0.0337747	0.0242123
chr10	67127001	67137000	11	0.0337747	0.0242123
chr10	67128001	67138000	8	0.0208254	0.00692504
chr10	67129001	67139000	7	0.0242544	0.00708882
chr10	67130001	67140000	6	-0.0166317	-0.0241506
chr10	67131001	67141000	10	0.261887	0.0814619
chr10	67132001	67142000	15	0.238834	0.121339
chr10	67133001	67143000	18	0.233908	0.140634
chr10	67134001	67144000	19	0.240143	0.149998
chr10	67135001	67145000	18	0.263914	0.160769
chr10	67136001	67146000	16	0.289897	0.180173
chr10	67137001	67147000	16	0.289897	0.180173
chr10	67138001	67148000	16	0.289897	0.180173
chr10	67139001	67149000	17	0.279659	0.179249
chr10	67140001	67150000	18	0.270228	0.177619
chr10	67141001	67151000	17	0.160245	0.143888
chr10	67142001	67152000	14	0.13048	0.10051
chr10	67143001	67153000	15	0.146415	0.105932
chr10	67144001	67154000	17	0.168376	0.133406
chr10	67145001	67155000	20	0.158586	0.126262
chr10	67146001	67156000	24	0.17486	0.144717
chr10	67147001	67157000	27	0.190303	0.16087
chr10	67148001	67158000	32	0.170519	0.144127
chr10	67149001	67159000	33	0.159686	0.135891
chr10	67150001	67160000	33	0.163917	0.141451
chr10	67151001	67161000	33	0.166748	0.139636
chr10	67152001	67162000	34	0.214636	0.157667
chr10	67153001	67163000	29	0.24519	0.178494
chr10	67154001	67164000	26	0.234321	0.161558
chr10	67155001	67165000	26	0.255886	0.184145
chr10	67156001	67166000	27	0.312185	0.217947
chr10	67157001	67167000	30	0.364914	0.265054
chr10	67158001	67168000	25	0.429563	0.307322
chr10	67159001	67169000	23	0.47596	0.332446
chr10	67160001	67170000	22	0.480999	0.332402
chr10	67161001	67171000	19	0.514795	0.377066
chr10	67162001	67172000	16	0.491489	0.402817
chr10	67163001	67173000	20	0.537832	0.423866
chr10	67164001	67174000	24	0.555878	0.431807
chr10	67165001	67175000	23	0.573301	0.410631
chr10	67166001	67176000	23	0.585756	0.372861
chr10	67167001	67177000	22	0.577589	0.341071
chr10	67168001	67178000	28	0.566018	0.332555
chr10	67169001	67179000	44	0.523359	0.261864
chr10	67170001	67180000	51	0.545437	0.301907
chr10	67171001	67181000	55	0.541653	0.301007
chr10	67172001	67182000	62	0.554269	0.333797
chr10	67173001	67183000	60	0.540965	0.319561
chr10	67174001	67184000	60	0.536427	0.325072
chr10	67175001	67185000	59	0.542373	0.34151
chr10	67176001	67186000	67	0.532673	0.35042
chr10	67177001	67187000	70	0.537657	0.365164
chr10	67178001	67188000	67	0.541339	0.365232
chr10	67179001	67189000	53	0.557777	0.434437
chr10	67180001	67190000	49	0.547862	0.415887
chr10	67181001	67191000	47	0.551731	0.432423
chr10	67182001	67192000	41	0.534934	0.393916
chr10	67183001	67193000	40	0.54083	0.393872
chr10	67184001	67194000	35	0.540339	0.387138
chr10	67185001	67195000	36	0.541459	0.392233
chr10	67186001	67196000	26	0.569482	0.437939
chr10	67187001	67197000	23	0.571587	0.437249
chr10	67188001	67198000	24	0.58413	0.479732
chr10	67189001	67199000	29	0.548196	0.419867
chr10	67190001	67200000	31	0.472598	0.363521
chr10	67191001	67201000	33	0.418261	0.323472
chr10	67192001	67202000	41	0.345169	0.273706
chr10	67193001	67203000	42	0.311147	0.252516
chr10	67194001	67204000	47	0.287387	0.237578
chr10	67195001	67205000	50	0.248222	0.207183
chr10	67196001	67206000	48	0.213287	0.18111
chr10	67197001	67207000	48	0.156239	0.130024
chr10	67198001	67208000	53	0.101036	0.0878959
chr10	67199001	67209000	47	0.0867191	0.0699166
chr10	67200001	67210000	46	0.0853244	0.0686573
chr10	67201001	67211000	47	0.0845021	0.0697963
chr10	67202001	67212000	38	0.0882987	0.0727994
chr10	67203001	67213000	40	0.0831854	0.0645717
chr10	67204001	67214000	37	0.0760744	0.0574572
chr10	67205001	67215000	35	0.0683904	0.050148
chr10	67206001	67216000	38	0.109443	0.0877185
chr10	67207001	67217000	38	0.128142	0.110477
chr10	67208001	67218000	47	0.0832448	0.0637905
chr10	67209001	67219000	48	0.0843567	0.0630667
chr10	67210001	67220000	46	0.0861229	0.0656721
chr10	67211001	67221000	44	0.0969234	0.0694732
chr10	67212001	67222000	46	0.0945357	0.0660322
chr10	67213001	67223000	41	0.102603	0.0754246
chr10	67214001	67224000	39	0.106418	0.0766374
chr10	67215001	67225000	36	0.119983	0.0840425
chr10	67216001	67226000	32	0.0668582	0.0419409
chr10	67217001	67227000	27	0.0340754	0.0115065
chr10	67218001	67228000	14	0.097952	0.0587296
chr10	67219001	67229000	13	0.0987195	0.0644819
chr10	67220001	67230000	17	0.0935492	0.0587882
chr10	67221001	67231000	19	0.0616692	0.0400616
chr10	67222001	67232000	24	0.0660926	0.0434895
chr10	67223001	67233000	29	0.0707737	0.0470462
chr10	67224001	67234000	34	0.0728644	0.0461226
chr10	67225001	67235000	40	0.0780293	0.0533169
chr10	67226001	67236000	40	0.0780293	0.0533169
chr10	67227001	67237000	45	0.0789573	0.057085
chr10	67228001	67238000	51	0.0830567	0.0594131
chr10	67229001	67239000	55	0.0862325	0.0633518
chr10	67230001	67240000	53	0.0842159	0.0612778
chr10	67231001	67241000	49	0.081364	0.0568512
chr10	67232001	67242000	43	0.0841077	0.0609526
chr10	67233001	67243000	43	0.0812146	0.0579502
chr10	67234001	67244000	45	0.0786548	0.0593734
chr10	67235001	67245000	44	0.0747279	0.0547685
chr10	67236001	67246000	47	0.0833777	0.062264
chr10	67237001	67247000	52	0.083658	0.0586877
chr10	67238001	67248000	44	0.0850676	0.0609715
chr10	67239001	67249000	47	0.0751437	0.0487788
chr10	67240001	67250000	48	0.0718574	0.0468899
chr10	67241001	67251000	54	0.0823565	0.057949
chr10	67242001	67252000	58	0.0787679	0.0536682
chr10	67243001	67253000	53	0.079954	0.0551183
chr10	67244001	67254000	46	0.0820228	0.0551629
chr10	67245001	67255000	41	0.0826851	0.0545116
chr10	67246001	67256000	38	0.0709259	0.0452206
chr10	67247001	67257000	28	0.0652198	0.0413173
chr10	67248001	67258000	25	0.0709698	0.0464756
chr10	67249001	67259000	26	0.0747955	0.0603567
chr10	67250001	67260000	25	0.0857095	0.0714426
chr10	67251001	67261000	23	0.0659917	0.0564784
chr10	67252001	67262000	26	0.0684163	0.0579422
chr10	67253001	67263000	27	0.0680313	0.0553565
chr10	67254001	67264000	27	0.0680313	0.0553565
chr10	67255001	67265000	27	0.0680313	0.0553565
chr10	67256001	67266000	27	0.0680313	0.0553565
chr10	67257001	67267000	27	0.0680313	0.0553565
chr10	67258001	67268000	27	0.0680313	0.0553565
chr10	67259001	67269000	18	0.0689014	0.0512641
chr10	67260001	67270000	14	0.0642941	0.0454187
chr10	67261001	67271000	9	0.059222	0.0308466
chr10	67262001	67272000	1	-0.0118738	-0.0118738
chr10	67264001	67274000	4	0.176207	0.188488
chr10	67265001	67275000	5	0.151103	0.161328
chr10	67266001	67276000	5	0.151103	0.161328
chr10	67267001	67277000	5	0.151103	0.161328
chr10	67268001	67278000	5	0.151103	0.161328
chr10	67269001	67279000	5	0.151103	0.161328
chr10	67270001	67280000	5	0.151103	0.161328
chr10	67271001	67281000	5	0.151103	0.161328
chr10	67272001	67282000	5	0.151103	0.161328
chr10	67273001	67283000	5	0.151103	0.161328
chr10	67274001	67284000	1	0.0526868	0.0526868
chr10	67278001	67288000	3	0.516724	0.473925
chr10	67279001	67289000	6	0.328241	0.261208
chr10	67280001	67290000	6	0.328241	0.261208
chr10	67281001	67291000	9	0.300396	0.254655
chr10	67282001	67292000	13	0.263366	0.233081
chr10	67283001	67293000	15	0.255012	0.2032
chr10	67284001	67294000	17	0.250426	0.198164
chr10	67285001	67295000	17	0.250426	0.198164
chr10	67286001	67296000	20	0.233866	0.191362
chr10	67287001	67297000	22	0.239145	0.200616
chr10	67288001	67298000	21	0.185587	0.168165
chr10	67289001	67299000	21	0.199993	0.175703
chr10	67290001	67300000	25	0.182497	0.164083
chr10	67291001	67301000	23	0.161409	0.151958
chr10	67292001	67302000	24	0.179452	0.155039
chr10	67293001	67303000	22	0.18483	0.168317
chr10	67294001	67304000	22	0.188166	0.173684
chr10	67295001	67305000	25	0.182705	0.161057
chr10	67296001	67306000	26	0.197964	0.168038
chr10	67297001	67307000	31	0.220632	0.180056
chr10	67298001	67308000	33	0.224797	0.179212
chr10	67299001	67309000	34	0.239619	0.192171
chr10	67300001	67310000	32	0.29517	0.228364
chr10	67301001	67311000	33	0.317791	0.246203
chr10	67302001	67312000	29	0.338619	0.269291
chr10	67303001	67313000	30	0.358093	0.28525
chr10	67304001	67314000	28	0.364801	0.289951
chr10	67305001	67315000	29	0.34956	0.276724
chr10	67306001	67316000	25	0.368794	0.28896
chr10	67307001	67317000	18	0.400099	0.301385
chr10	67308001	67318000	15	0.417288	0.318656
chr10	67309001	67319000	11	0.473855	0.350568
chr10	67310001	67320000	11	0.382516	0.299851
chr10	67311001	67321000	12	0.288974	0.245179
chr10	67312001	67322000	15	0.20359	0.181189
chr10	67313001	67323000	17	0.143938	0.144147
chr10	67314001	67324000	20	0.141718	0.142751
chr10	67315001	67325000	17	0.167066	0.176242
chr10	67316001	67326000	18	0.165775	0.165791
chr10	67317001	67327000	22	0.161997	0.143206
chr10	67318001	67328000	24	0.154744	0.129357
chr10	67319001	67329000	30	0.142064	0.11839
chr10	67320001	67330000	31	0.131618	0.108576
chr10	67321001	67331000	36	0.129417	0.109232
chr10	67322001	67332000	33	0.157752	0.120443
chr10	67323001	67333000	32	0.154588	0.118275
chr10	67324001	67334000	31	0.148608	0.113626
chr10	67325001	67335000	31	0.138788	0.105087
chr10	67326001	67336000	34	0.109262	0.0951894
chr10	67327001	67337000	33	0.0890216	0.0911853
chr10	67328001	67338000	33	0.0866117	0.0961039
chr10	67329001	67339000	34	0.0802424	0.0927428
chr10	67330001	67340000	34	0.0673471	0.0763465
chr10	67331001	67341000	29	0.0386909	0.0493753
chr10	67332001	67342000	35	0.115971	0.0778175
chr10	67333001	67343000	34	0.115298	0.0766224
chr10	67334001	67344000	33	0.121272	0.0823367
chr10	67335001	67345000	34	0.123856	0.0891199
chr10	67336001	67346000	37	0.139089	0.100974
chr10	67337001	67347000	34	0.15609	0.111678
chr10	67338001	67348000	38	0.196216	0.125197
chr10	67339001	67349000	36	0.252921	0.154334
chr10	67340001	67350000	38	0.27687	0.174636
chr10	67341001	67351000	38	0.299257	0.177784
chr10	67342001	67352000	37	0.264986	0.174662
chr10	67343001	67353000	39	0.258958	0.16483
chr10	67344001	67354000	44	0.250104	0.148751
chr10	67345001	67355000	43	0.255201	0.144342
chr10	67346001	67356000	39	0.289935	0.139029
chr10	67347001	67357000	44	0.284821	0.136652
chr10	67348001	67358000	43	0.324999	0.172138
chr10	67349001	67359000	48	0.259855	0.163926
chr10	67350001	67360000	48	0.241903	0.161637
chr10	67351001	67361000	49	0.236665	0.168905
chr10	67352001	67362000	51	0.214653	0.149258
chr10	67353001	67363000	53	0.21739	0.161455
chr10	67354001	67364000	53	0.214656	0.174214
chr10	67355001	67365000	57	0.218306	0.185973
chr10	67356001	67366000	55	0.2212	0.198557
chr10	67357001	67367000	51	0.222314	0.209397
chr10	67358001	67368000	47	0.186686	0.180484
chr10	67359001	67369000	39	0.190128	0.185178
chr10	67360001	67370000	34	0.193298	0.187257
chr10	67361001	67371000	32	0.195308	0.191088
chr10	67362001	67372000	28	0.19606	0.18392
chr10	67363001	67373000	28	0.193851	0.175529
chr10	67364001	67374000	23	0.206613	0.182012
chr10	67365001	67375000	21	0.196709	0.165141
chr10	67366001	67376000	37	0.18567	0.175644
chr10	67367001	67377000	38	0.18745	0.178638
chr10	67368001	67378000	37	0.185404	0.176689
chr10	67369001	67379000	37	0.180971	0.172894
chr10	67370001	67380000	37	0.180971	0.172894
chr10	67371001	67381000	37	0.190445	0.183667
chr10	67372001	67382000	35	0.203868	0.212418
chr10	67373001	67383000	32	0.212202	0.224674
chr10	67374001	67384000	38	0.270486	0.269493
chr10	67375001	67385000	38	0.270178	0.257414
chr10	67376001	67386000	26	0.324272	0.293824
chr10	67377001	67387000	28	0.35042	0.308835
chr10	67378001	67388000	29	0.347084	0.306832
chr10	67379001	67389000	28	0.359419	0.304891
chr10	67380001	67390000	31	0.347472	0.290103
chr10	67381001	67391000	29	0.347318	0.283727
chr10	67382001	67392000	28	0.351917	0.284502
chr10	67383001	67393000	32	0.321103	0.266287
chr10	67384001	67394000	25	0.254475	0.206066
chr10	67385001	67395000	25	0.258375	0.226104
chr10	67386001	67396000	20	0.268992	0.22778
chr10	67387001	67397000	18	0.201867	0.186133
chr10	67388001	67398000	16	0.194419	0.178377
chr10	67389001	67399000	15	0.199757	0.194826
chr10	67390001	67400000	12	0.200028	0.205512
chr10	67391001	67401000	13	0.20102	0.206078
chr10	67392001	67402000	12	0.200028	0.205512
chr10	67393001	67403000	7	0.217402	0.21723
chr10	67394001	67404000	8	0.218838	0.218635
chr10	67395001	67405000	6	0.220729	0.220403
chr10	67396001	67406000	6	0.220729	0.220403
chr10	67397001	67407000	4	0.220555	0.220267
chr10	67398001	67408000	4	0.220555	0.220267
chr10	67399001	67409000	5	0.230033	0.229109
chr10	67400001	67410000	5	0.230033	0.229109
chr10	67401001	67411000	4	0.234025	0.233169
chr10	67402001	67412000	6	0.211884	0.207348
chr10	67403001	67413000	9	0.251813	0.259094
chr10	67404001	67414000	8	0.256057	0.262921
chr10	67405001	67415000	7	0.262125	0.268074
chr10	67406001	67416000	7	0.262125	0.268074
chr10	67407001	67417000	9	0.348507	0.308843
chr10	67408001	67418000	10	0.339136	0.306366
chr10	67409001	67419000	11	0.339373	0.309285
chr10	67410001	67420000	13	0.445587	0.371549
chr10	67411001	67421000	14	0.434384	0.365747
chr10	67412001	67422000	13	0.507522	0.426656
chr10	67413001	67423000	13	0.5365	0.472039
chr10	67414001	67424000	13	0.5365	0.472039
chr10	67415001	67425000	15	0.566813	0.5043
chr10	67416001	67426000	17	0.584456	0.526035
chr10	67417001	67427000	15	0.592398	0.535968
chr10	67418001	67428000	15	0.618052	0.56463
chr10	67419001	67429000	15	0.619671	0.545032
chr10	67420001	67430000	14	0.611317	0.532963
chr10	67421001	67431000	14	0.609158	0.527431
chr10	67422001	67432000	15	0.615655	0.538303
chr10	67423001	67433000	12	0.645838	0.574829
chr10	67424001	67434000	13	0.651937	0.585534
chr10	67425001	67435000	13	0.602873	0.519877
chr10	67426001	67436000	12	0.596467	0.50786
chr10	67427001	67437000	16	0.631949	0.559395
chr10	67428001	67438000	17	0.601668	0.503241
chr10	67429001	67439000	16	0.62005	0.545899
chr10	67430001	67440000	16	0.607482	0.499192
chr10	67431001	67441000	20	0.567475	0.422855
chr10	67432001	67442000	22	0.495973	0.34089
chr10	67433001	67443000	22	0.460278	0.307474
chr10	67434001	67444000	23	0.428213	0.273364
chr10	67435001	67445000	23	0.414201	0.245044
chr10	67436001	67446000	22	0.38563	0.223727
chr10	67437001	67447000	27	0.14446	0.10929
chr10	67438001	67448000	26	0.136039	0.10942
chr10	67439001	67449000	25	0.113713	0.0942659
chr10	67440001	67450000	26	0.105644	0.08907
chr10	67441001	67451000	24	0.081236	0.0758897
chr10	67442001	67452000	20	0.0732774	0.067544
chr10	67443001	67453000	24	0.0937454	0.0852073
chr10	67444001	67454000	22	0.0873662	0.0821826
chr10	67445001	67455000	20	0.0961376	0.0942468
chr10	67446001	67456000	21	0.154521	0.123759
chr10	67447001	67457000	13	0.284891	0.188584
chr10	67448001	67458000	15	0.271361	0.140539
chr10	67449001	67459000	19	0.322737	0.183948
chr10	67450001	67460000	17	0.353115	0.20995
chr10	67451001	67461000	15	0.451426	0.26563
chr10	67452001	67462000	21	0.560882	0.369074
chr10	67453001	67463000	17	0.646478	0.416108
chr10	67454001	67464000	18	0.653152	0.432657
chr10	67455001	67465000	19	0.63215	0.410938
chr10	67456001	67466000	18	0.623501	0.394101
chr10	67457001	67467000	19	0.578207	0.33349
chr10	67458001	67468000	18	0.619067	0.434752
chr10	67459001	67469000	16	0.646654	0.487326
chr10	67460001	67470000	17	0.652888	0.50066
chr10	67461001	67471000	17	0.662377	0.507146
chr10	67462001	67472000	13	0.58551	0.407212
chr10	67463001	67473000	17	0.553827	0.360817
chr10	67464001	67474000	17	0.518136	0.318484
chr10	67465001	67475000	19	0.491315	0.281818
chr10	67466001	67476000	19	0.491315	0.281818
chr10	67467001	67477000	17	0.519729	0.316151
chr10	67468001	67478000	16	0.473762	0.260926
chr10	67469001	67479000	15	0.455163	0.233673
chr10	67470001	67480000	15	0.455163	0.233673
chr10	67471001	67481000	15	0.451669	0.238785
chr10	67472001	67482000	13	0.469181	0.2418
chr10	67473001	67483000	9	0.503344	0.273988
chr10	67474001	67484000	13	0.411479	0.210014
chr10	67475001	67485000	12	0.567116	0.360004
chr10	67476001	67486000	12	0.567116	0.360004
chr10	67477001	67487000	12	0.567116	0.360004
chr10	67478001	67488000	12	0.560233	0.36745
chr10	67479001	67489000	12	0.518801	0.307668
chr10	67480001	67490000	14	0.463341	0.260404
chr10	67481001	67491000	13	0.417136	0.219613
chr10	67482001	67492000	14	0.391215	0.202581
chr10	67483001	67493000	13	0.397212	0.205945
chr10	67484001	67494000	8	0.511995	0.302333
chr10	67485001	67495000	6	0.32468	0.144749
chr10	67486001	67496000	6	0.32468	0.144749
chr10	67487001	67497000	6	0.32468	0.144749
chr10	67488001	67498000	6	0.296231	0.0980102
chr10	67489001	67499000	6	0.246012	0.0942578
chr10	67490001	67500000	3	-0.0373767	-0.0340318
chr10	67491001	67501000	3	-0.0373767	-0.0340318
chr10	67492001	67502000	2	-0.0450031	-0.0416322
chr10	67493001	67503000	2	-0.0450031	-0.0416322
chr10	67494001	67504000	4	-0.0400707	-0.0363825
chr10	67495001	67505000	4	-0.0400707	-0.0363825
chr10	67496001	67506000	4	-0.0400707	-0.0363825
chr10	67497001	67507000	6	0.37016	0.198304
chr10	67498001	67508000	5	0.406702	0.244412
chr10	67499001	67509000	7	0.44396	0.27095
chr10	67500001	67510000	7	0.44396	0.27095
chr10	67501001	67511000	8	0.513399	0.329267
chr10	67502001	67512000	8	0.513399	0.329267
chr10	67503001	67513000	8	0.513399	0.329267
chr10	67504001	67514000	6	0.585085	0.4494
chr10	67505001	67515000	7	0.56668	0.387182
chr10	67506001	67516000	7	0.56668	0.387182
chr10	67507001	67517000	5	0.482465	0.274985
chr10	67508001	67518000	7	0.475822	0.286096
chr10	67509001	67519000	4	0.580342	0.344777
chr10	67510001	67520000	5	0.58225	0.393264
chr10	67511001	67521000	5	0.413147	0.238011
chr10	67512001	67522000	5	0.413147	0.238011
chr10	67513001	67523000	5	0.413147	0.238011
chr10	67514001	67524000	8	0.518495	0.330107
chr10	67515001	67525000	8	0.578479	0.417622
chr10	67516001	67526000	8	0.578479	0.417622
chr10	67517001	67527000	8	0.578479	0.417622
chr10	67518001	67528000	8	0.528267	0.365404
chr10	67519001	67529000	8	0.528267	0.365404
chr10	67520001	67530000	7	0.516804	0.333717
chr10	67521001	67531000	7	0.589906	0.441257
chr10	67522001	67532000	8	0.612826	0.47535
chr10	67523001	67533000	8	0.612826	0.47535
chr10	67524001	67534000	7	0.602298	0.435593
chr10	67525001	67535000	8	0.599765	0.382594
chr10	67526001	67536000	8	0.599765	0.382594
chr10	67527001	67537000	9	0.622977	0.422027
chr10	67528001	67538000	7	0.686719	0.512606
chr10	67529001	67539000	8	0.694886	0.540716
chr10	67530001	67540000	8	0.694886	0.540716
chr10	67531001	67541000	8	0.684089	0.531966
chr10	67532001	67542000	7	0.678402	0.505961
chr10	67533001	67543000	7	0.678402	0.505961
chr10	67534001	67544000	6	0.709532	0.598155
chr10	67535001	67545000	4	0.714079	0.71583
chr10	67536001	67546000	4	0.714079	0.71583
chr10	67537001	67547000	6	0.613858	0.54784
chr10	67538001	67548000	7	0.6124	0.55478
chr10	67539001	67549000	7	0.582853	0.533025
chr10	67540001	67550000	8	0.592453	0.546898
chr10	67541001	67551000	8	0.592453	0.546898
chr10	67542001	67552000	9	0.591523	0.551153
chr10	67543001	67553000	9	0.591523	0.551153
chr10	67544001	67554000	8	0.576141	0.527004
chr10	67545001	67555000	8	0.576141	0.527004
chr10	67546001	67556000	10	0.561391	0.51539
chr10	67547001	67557000	9	0.57152	0.518755
chr10	67548001	67558000	9	0.555167	0.457554
chr10	67549001	67559000	9	0.567418	0.466557
chr10	67550001	67560000	11	0.560267	0.463272
chr10	67551001	67561000	10	0.547767	0.445198
chr10	67552001	67562000	9	0.541687	0.429643
chr10	67553001	67563000	10	0.560362	0.453301
chr10	67554001	67564000	10	0.560362	0.453301
chr10	67555001	67565000	11	0.554124	0.44892
chr10	67556001	67566000	11	0.587715	0.480906
chr10	67557001	67567000	10	0.561082	0.465668
chr10	67558001	67568000	10	0.599983	0.534655
chr10	67559001	67569000	10	0.596782	0.532434
chr10	67560001	67570000	7	0.602352	0.540479
chr10	67561001	67571000	7	0.602352	0.540479
chr10	67562001	67572000	11	0.58774	0.52802
chr10	67563001	67573000	11	0.568945	0.50395
chr10	67564001	67574000	13	0.552335	0.4831
chr10	67565001	67575000	12	0.556672	0.489599
chr10	67566001	67576000	10	0.538189	0.458546
chr10	67567001	67577000	9	0.569277	0.504739
chr10	67568001	67578000	10	0.624762	0.556672
chr10	67569001	67579000	11	0.610501	0.505145
chr10	67570001	67580000	13	0.651855	0.501261
chr10	67571001	67581000	18	0.610983	0.449153
chr10	67572001	67582000	18	0.646862	0.483658
chr10	67573001	67583000	19	0.59863	0.445814
chr10	67574001	67584000	20	0.567186	0.418975
chr10	67575001	67585000	26	0.543344	0.398147
chr10	67576001	67586000	35	0.492356	0.368165
chr10	67577001	67587000	36	0.484443	0.365285
chr10	67578001	67588000	44	0.351305	0.282869
chr10	67579001	67589000	56	0.298125	0.258858
chr10	67580001	67590000	59	0.24895	0.235834
chr10	67581001	67591000	54	0.230956	0.228627
chr10	67582001	67592000	51	0.160077	0.194106
chr10	67583001	67593000	50	0.165238	0.198656
chr10	67584001	67594000	47	0.163885	0.197594
chr10	67585001	67595000	42	0.147537	0.173528
chr10	67586001	67596000	33	0.132081	0.144068
chr10	67587001	67597000	35	0.123237	0.135633
chr10	67588001	67598000	25	0.144242	0.147666
chr10	67589001	67599000	11	0.0962795	0.0916321
chr10	67590001	67600000	8	0.14894	0.161754
chr10	67591001	67601000	11	0.141801	0.151889
chr10	67592001	67602000	11	0.131658	0.128435
chr10	67593001	67603000	11	0.10801	0.105757
chr10	67594001	67604000	13	0.131796	0.123185
chr10	67595001	67605000	14	0.117363	0.111339
chr10	67596001	67606000	15	0.123213	0.117021
chr10	67597001	67607000	15	0.249038	0.190893
chr10	67598001	67608000	19	0.3587	0.264248
chr10	67599001	67609000	34	0.427085	0.324856
chr10	67600001	67610000	42	0.431537	0.339395
chr10	67601001	67611000	44	0.451088	0.361004
chr10	67602001	67612000	45	0.451517	0.369874
chr10	67603001	67613000	47	0.477215	0.39408
chr10	67604001	67614000	55	0.513472	0.426822
chr10	67605001	67615000	55	0.521414	0.43534
chr10	67606001	67616000	57	0.524899	0.442743
chr10	67607001	67617000	56	0.508014	0.427872
chr10	67608001	67618000	60	0.473989	0.396015
chr10	67609001	67619000	46	0.459618	0.394677
chr10	67610001	67620000	36	0.469227	0.396712
chr10	67611001	67621000	31	0.471636	0.395977
chr10	67612001	67622000	29	0.475327	0.399091
chr10	67613001	67623000	27	0.461515	0.388443
chr10	67614001	67624000	21	0.409129	0.348836
chr10	67615001	67625000	22	0.43039	0.365177
chr10	67616001	67626000	24	0.481944	0.373542
chr10	67617001	67627000	26	0.491965	0.362922
chr10	67618001	67628000	24	0.472743	0.316779
chr10	67619001	67629000	25	0.481305	0.316619
chr10	67620001	67630000	29	0.460397	0.298516
chr10	67621001	67631000	32	0.436574	0.286832
chr10	67622001	67632000	33	0.452716	0.299776
chr10	67623001	67633000	36	0.482236	0.327331
chr10	67624001	67634000	37	0.490388	0.326122
chr10	67625001	67635000	41	0.555162	0.3892
chr10	67626001	67636000	38	0.553462	0.393812
chr10	67627001	67637000	41	0.562865	0.428383
chr10	67628001	67638000	45	0.630444	0.544166
chr10	67629001	67639000	47	0.637174	0.550545
chr10	67630001	67640000	53	0.662615	0.594856
chr10	67631001	67641000	56	0.682085	0.630144
chr10	67632001	67642000	60	0.681668	0.623672
chr10	67633001	67643000	60	0.678428	0.605425
chr10	67634001	67644000	63	0.671805	0.606652
chr10	67635001	67645000	56	0.665653	0.593226
chr10	67636001	67646000	54	0.66356	0.588752
chr10	67637001	67647000	47	0.676704	0.60921
chr10	67638001	67648000	37	0.66778	0.583379
chr10	67639001	67649000	33	0.667641	0.589861
chr10	67640001	67650000	23	0.652914	0.568356
chr10	67641001	67651000	17	0.624651	0.517049
chr10	67642001	67652000	12	0.595803	0.495298
chr10	67643001	67653000	8	0.597535	0.550668
chr10	67663001	67673000	8	0.163806	0.162053
chr10	67664001	67674000	15	0.170826	0.16981
chr10	67665001	67675000	30	0.180934	0.180383
chr10	67666001	67676000	43	0.191849	0.186366
chr10	67667001	67677000	47	0.192443	0.187417
chr10	67668001	67678000	51	0.197217	0.19275
chr10	67669001	67679000	73	0.193268	0.18941
chr10	67670001	67680000	84	0.193815	0.189575
chr10	67671001	67681000	92	0.192481	0.188669
chr10	67672001	67682000	99	0.203538	0.195969
chr10	67673001	67683000	94	0.206191	0.198548
chr10	67674001	67684000	96	0.207297	0.199782
chr10	67675001	67685000	82	0.211303	0.202398
chr10	67676001	67686000	76	0.205998	0.197973
chr10	67677001	67687000	85	0.198145	0.18287
chr10	67678001	67688000	91	0.21544	0.193566
chr10	67679001	67689000	79	0.2285	0.195276
chr10	67680001	67690000	77	0.239922	0.204574
chr10	67681001	67691000	81	0.244739	0.201297
chr10	67682001	67692000	83	0.232889	0.192209
chr10	67683001	67693000	83	0.234505	0.191215
chr10	67684001	67694000	87	0.248521	0.184111
chr10	67685001	67695000	91	0.24404	0.180839
chr10	67686001	67696000	89	0.252114	0.179907
chr10	67687001	67697000	81	0.278814	0.189413
chr10	67688001	67698000	80	0.257132	0.173907
chr10	67689001	67699000	76	0.283706	0.179444
chr10	67690001	67700000	80	0.292171	0.170378
chr10	67691001	67701000	85	0.280233	0.164057
chr10	67692001	67702000	85	0.30986	0.169188
chr10	67693001	67703000	85	0.30986	0.169188
chr10	67694001	67704000	77	0.319354	0.173636
chr10	67695001	67705000	76	0.350815	0.186427
chr10	67696001	67706000	74	0.355616	0.189705
chr10	67697001	67707000	73	0.362413	0.197622
chr10	67698001	67708000	69	0.368426	0.199324
chr10	67699001	67709000	73	0.352124	0.19594
chr10	67700001	67710000	63	0.344841	0.198389
chr10	67701001	67711000	50	0.375821	0.221082
chr10	67702001	67712000	44	0.344741	0.215094
chr10	67703001	67713000	42	0.342908	0.214037
chr10	67704001	67714000	38	0.347145	0.227287
chr10	67705001	67715000	34	0.30971	0.209345
chr10	67706001	67716000	32	0.331867	0.223965
chr10	67707001	67717000	31	0.332615	0.218836
chr10	67708001	67718000	30	0.352954	0.243774
chr10	67709001	67719000	22	0.383013	0.263569
chr10	67710001	67720000	20	0.392568	0.272127
chr10	67711001	67721000	21	0.396301	0.292392
chr10	67712001	67722000	24	0.421742	0.299297
chr10	67713001	67723000	27	0.424695	0.317482
chr10	67714001	67724000	33	0.380203	0.281938
chr10	67715001	67725000	36	0.423278	0.298802
chr10	67716001	67726000	43	0.42036	0.269569
chr10	67717001	67727000	47	0.434576	0.279453
chr10	67718001	67728000	52	0.416309	0.260308
chr10	67719001	67729000	53	0.419192	0.260847
chr10	67720001	67730000	54	0.427884	0.262799
chr10	67721001	67731000	50	0.448332	0.266979
chr10	67722001	67732000	45	0.449698	0.261254
chr10	67723001	67733000	41	0.457411	0.252818
chr10	67724001	67734000	37	0.498278	0.265828
chr10	67725001	67735000	34	0.469266	0.246549
chr10	67726001	67736000	26	0.480668	0.270092
chr10	67727001	67737000	22	0.457291	0.236093
chr10	67728001	67738000	15	0.522175	0.275363
chr10	67729001	67739000	12	0.527237	0.272653
chr10	67730001	67740000	13	0.495988	0.232987
chr10	67731001	67741000	12	0.441554	0.193073
chr10	67732001	67742000	11	0.448771	0.211705
chr10	67733001	67743000	11	0.448771	0.211705
chr10	67734001	67744000	8	0.415349	0.197174
chr10	67735001	67745000	8	0.415349	0.197174
chr10	67736001	67746000	12	0.365821	0.149685
chr10	67737001	67747000	11	0.390155	0.167464
chr10	67738001	67748000	10	0.27958	0.123181
chr10	67739001	67749000	10	0.27958	0.123181
chr10	67740001	67750000	8	0.250768	0.105324
chr10	67741001	67751000	12	0.331443	0.178423
chr10	67742001	67752000	16	0.350839	0.197851
chr10	67743001	67753000	20	0.295278	0.173602
chr10	67744001	67754000	23	0.271137	0.163599
chr10	67745001	67755000	26	0.248397	0.14589
chr10	67746001	67756000	24	0.240534	0.157256
chr10	67747001	67757000	25	0.215301	0.143827
chr10	67748001	67758000	33	0.178892	0.12272
chr10	67749001	67759000	37	0.171088	0.116944
chr10	67750001	67760000	40	0.19513	0.129388
chr10	67751001	67761000	43	0.238574	0.143934
chr10	67752001	67762000	41	0.216545	0.132296
chr10	67753001	67763000	39	0.222832	0.134876
chr10	67754001	67764000	38	0.223433	0.132075
chr10	67755001	67765000	37	0.249107	0.148565
chr10	67756001	67766000	36	0.252194	0.148058
chr10	67757001	67767000	35	0.268078	0.164883
chr10	67758001	67768000	27	0.323042	0.19024
chr10	67759001	67769000	23	0.356984	0.211274
chr10	67760001	67770000	21	0.42145	0.256079
chr10	67761001	67771000	14	0.357398	0.218967
chr10	67762001	67772000	13	0.430747	0.267097
chr10	67763001	67773000	15	0.41701	0.265834
chr10	67764001	67774000	14	0.430131	0.287858
chr10	67765001	67775000	13	0.408466	0.275975
chr10	67766001	67776000	15	0.458885	0.316907
chr10	67767001	67777000	15	0.47572	0.316777
chr10	67768001	67778000	15	0.509489	0.356786
chr10	67769001	67779000	19	0.534377	0.395774
chr10	67770001	67780000	18	0.496299	0.344379
chr10	67771001	67781000	19	0.500169	0.355168
chr10	67772001	67782000	20	0.471824	0.309018
chr10	67773001	67783000	16	0.51228	0.345167
chr10	67774001	67784000	19	0.532311	0.353858
chr10	67775001	67785000	19	0.533782	0.347966
chr10	67776001	67786000	19	0.569028	0.39763
chr10	67777001	67787000	23	0.599269	0.470103
chr10	67778001	67788000	23	0.595418	0.467769
chr10	67779001	67789000	19	0.592281	0.452145
chr10	67780001	67790000	19	0.599658	0.463314
chr10	67781001	67791000	18	0.603707	0.458533
chr10	67782001	67792000	16	0.621851	0.5097
chr10	67783001	67793000	16	0.621851	0.5097
chr10	67784001	67794000	13	0.635883	0.529165
chr10	67785001	67795000	12	0.655718	0.577084
chr10	67786001	67796000	11	0.581409	0.48667
chr10	67787001	67797000	10	0.313308	0.226147
chr10	67788001	67798000	12	0.216762	0.171966
chr10	67789001	67799000	19	0.186112	0.146363
chr10	67790001	67800000	21	0.179156	0.142503
chr10	67791001	67801000	22	0.183787	0.148047
chr10	67792001	67802000	22	0.183787	0.148047
chr10	67793001	67803000	23	0.181084	0.141104
chr10	67794001	67804000	23	0.182685	0.147293
chr10	67795001	67805000	25	0.187438	0.153805
chr10	67796001	67806000	24	0.176684	0.147445
chr10	67797001	67807000	19	0.165472	0.143348
chr10	67798001	67808000	18	0.183039	0.157073
chr10	67799001	67809000	12	0.208666	0.190207
chr10	67800001	67810000	9	0.233457	0.202711
chr10	67801001	67811000	8	0.228261	0.19499
chr10	67802001	67812000	8	0.228261	0.19499
chr10	67803001	67813000	8	0.215747	0.190766
chr10	67804001	67814000	10	0.211952	0.171662
chr10	67805001	67815000	12	0.188804	0.158029
chr10	67806001	67816000	11	0.180021	0.148352
chr10	67807001	67817000	12	0.160849	0.133776
chr10	67808001	67818000	12	0.170692	0.12838
chr10	67809001	67819000	11	0.170618	0.124371
chr10	67810001	67820000	11	0.170618	0.124371
chr10	67811001	67821000	12	0.176626	0.13233
chr10	67812001	67822000	12	0.176626	0.13233
chr10	67813001	67823000	11	0.189193	0.14849
chr10	67814001	67824000	11	0.154671	0.129611
chr10	67815001	67825000	9	0.130124	0.0950115
chr10	67816001	67826000	11	0.137786	0.102367
chr10	67817001	67827000	12	0.152681	0.1112
chr10	67818001	67828000	11	0.138441	0.11758
chr10	67819001	67829000	15	0.175178	0.130046
chr10	67820001	67830000	19	0.157872	0.123054
chr10	67821001	67831000	24	0.13248	0.109144
chr10	67822001	67832000	37	0.18158	0.137958
chr10	67823001	67833000	42	0.164373	0.125929
chr10	67824001	67834000	49	0.188303	0.148323
chr10	67825001	67835000	54	0.210382	0.170215
chr10	67826001	67836000	61	0.237374	0.189997
chr10	67827001	67837000	64	0.257856	0.210978
chr10	67828001	67838000	69	0.262702	0.21393
chr10	67829001	67839000	69	0.263498	0.216297
chr10	67830001	67840000	75	0.284372	0.236305
chr10	67831001	67841000	75	0.307215	0.255397
chr10	67832001	67842000	65	0.312714	0.254826
chr10	67833001	67843000	60	0.331018	0.272985
chr10	67834001	67844000	52	0.33677	0.272402
chr10	67835001	67845000	46	0.34173	0.263393
chr10	67836001	67846000	37	0.336313	0.255322
chr10	67837001	67847000	35	0.305423	0.207567
chr10	67838001	67848000	30	0.297815	0.184505
chr10	67839001	67849000	28	0.289558	0.177685
chr10	67840001	67850000	21	0.202249	0.0817924
chr10	67841001	67851000	15	0.0212495	-0.0143725
chr10	67842001	67852000	13	0.0248228	-0.0129203
chr10	67843001	67853000	13	0.0248228	-0.0129203
chr10	67844001	67854000	12	0.0414319	-0.00241678
chr10	67845001	67855000	11	0.045164	0.00268294
chr10	67846001	67856000	15	0.0642509	0.0233018
chr10	67847001	67857000	14	0.113382	0.0705379
chr10	67848001	67858000	13	0.117089	0.080465
chr10	67849001	67859000	12	0.0945581	0.0618891
chr10	67850001	67860000	10	0.105943	0.0781168
chr10	67851001	67861000	15	0.100845	0.0793475
chr10	67852001	67862000	15	0.114264	0.10489
chr10	67853001	67863000	16	0.107022	0.10015
chr10	67854001	67864000	17	0.13968	0.12248
chr10	67855001	67865000	19	0.241778	0.158573
chr10	67856001	67866000	16	0.286002	0.167562
chr10	67857001	67867000	14	0.288692	0.152179
chr10	67858001	67868000	14	0.288692	0.152179
chr10	67859001	67869000	17	0.362237	0.198297
chr10	67860001	67870000	17	0.373014	0.226091
chr10	67861001	67871000	12	0.456404	0.286209
chr10	67862001	67872000	11	0.463665	0.282717
chr10	67863001	67873000	11	0.51163	0.322306
chr10	67864001	67874000	9	0.599929	0.3356
chr10	67865001	67875000	9	0.460161	0.32597
chr10	67866001	67876000	8	0.468184	0.3682
chr10	67867001	67877000	8	0.468184	0.3682
chr10	67868001	67878000	15	0.337284	0.262056
chr10	67869001	67879000	12	0.279107	0.22321
chr10	67870001	67880000	12	0.253182	0.19407
chr10	67871001	67881000	13	0.253735	0.199419
chr10	67872001	67882000	14	0.252586	0.20233
chr10	67873001	67883000	14	0.23264	0.187296
chr10	67874001	67884000	14	0.23264	0.187296
chr10	67875001	67885000	12	0.188134	0.148174
chr10	67876001	67886000	12	0.188134	0.148174
chr10	67877001	67887000	12	0.188134	0.148174
chr10	67878001	67888000	5	0.193147	0.158571
chr10	67879001	67889000	7	0.278769	0.254958
chr10	67880001	67890000	6	0.297435	0.282533
chr10	67881001	67891000	6	0.291202	0.278628
chr10	67882001	67892000	5	0.301253	0.286319
chr10	67883001	67893000	5	0.30392	0.289208
chr10	67884001	67894000	6	0.372998	0.338142
chr10	67885001	67895000	6	0.372998	0.338142
chr10	67886001	67896000	8	0.325366	0.269148
chr10	67887001	67897000	9	0.32114	0.271598
chr10	67888001	67898000	9	0.32114	0.271598
chr10	67889001	67899000	6	0.312982	0.251172
chr10	67890001	67900000	6	0.312982	0.251172
chr10	67891001	67901000	5	0.32715	0.253371
chr10	67892001	67902000	7	0.2827	0.166566
chr10	67893001	67903000	7	0.228031	0.12314
chr10	67894001	67904000	10	0.094301	0.0646048
chr10	67895001	67905000	13	0.289602	0.17785
chr10	67896001	67906000	13	0.421092	0.277734
chr10	67897001	67907000	16	0.486508	0.354467
chr10	67898001	67908000	20	0.50127	0.367444
chr10	67899001	67909000	23	0.515198	0.377194
chr10	67900001	67910000	26	0.550238	0.418244
chr10	67901001	67911000	34	0.532162	0.37696
chr10	67902001	67912000	36	0.560685	0.432813
chr10	67903001	67913000	41	0.568864	0.456365
chr10	67904001	67914000	40	0.579735	0.488102
chr10	67905001	67915000	41	0.562016	0.472033
chr10	67906001	67916000	40	0.548492	0.459494
chr10	67907001	67917000	37	0.537432	0.443517
chr10	67908001	67918000	33	0.534684	0.446446
chr10	67909001	67919000	32	0.521456	0.444933
chr10	67910001	67920000	29	0.490651	0.415137
chr10	67911001	67921000	28	0.461369	0.426401
chr10	67912001	67922000	47	0.302679	0.195242
chr10	67913001	67923000	46	0.225581	0.148644
chr10	67914001	67924000	46	0.205683	0.132594
chr10	67915001	67925000	47	0.196797	0.129541
chr10	67916001	67926000	49	0.204648	0.138681
chr10	67917001	67927000	56	0.181067	0.128957
chr10	67918001	67928000	60	0.171915	0.124564
chr10	67919001	67929000	65	0.13602	0.101349
chr10	67920001	67930000	79	0.114902	0.0892443
chr10	67921001	67931000	83	0.0872039	0.0675128
chr10	67922001	67932000	62	0.104721	0.095678
chr10	67923001	67933000	59	0.0995529	0.089472
chr10	67924001	67934000	59	0.0972275	0.088168
chr10	67925001	67935000	55	0.075793	0.0696764
chr10	67926001	67936000	55	0.0547008	0.0515637
chr10	67927001	67937000	56	0.0510564	0.0482254
chr10	67928001	67938000	57	0.0509915	0.0469893
chr10	67929001	67939000	52	0.0576938	0.0525438
chr10	67930001	67940000	38	0.0668914	0.0597287
chr10	67931001	67941000	35	0.0736068	0.0601927
chr10	67932001	67942000	40	0.0959048	0.0783751
chr10	67933001	67943000	42	0.108301	0.0804233
chr10	67934001	67944000	42	0.129505	0.0979218
chr10	67935001	67945000	41	0.129987	0.0975132
chr10	67936001	67946000	39	0.145748	0.110749
chr10	67937001	67947000	35	0.146764	0.106963
chr10	67938001	67948000	30	0.166258	0.117123
chr10	67939001	67949000	29	0.176018	0.122753
chr10	67940001	67950000	32	0.159076	0.109246
chr10	67941001	67951000	33	0.149994	0.0977872
chr10	67942001	67952000	32	0.104548	0.0634199
chr10	67943001	67953000	32	0.0779111	0.0477079
chr10	67944001	67954000	39	0.0201456	0.0115078
chr10	67945001	67955000	43	0.0249632	0.0172167
chr10	67946001	67956000	58	0.0157325	0.0110741
chr10	67947001	67957000	62	0.0207591	0.0161486
chr10	67948001	67958000	76	0.0251403	0.020056
chr10	67949001	67959000	79	0.0309756	0.0238358
chr10	67950001	67960000	79	0.0308076	0.0239782
chr10	67951001	67961000	82	0.0564453	0.0457488
chr10	67952001	67962000	80	0.0554292	0.0442151
chr10	67953001	67963000	82	0.0660288	0.0521031
chr10	67954001	67964000	83	0.0897644	0.0661355
chr10	67955001	67965000	83	0.0981326	0.0692072
chr10	67956001	67966000	71	0.15253	0.105565
chr10	67957001	67967000	65	0.17041	0.116232
chr10	67958001	67968000	53	0.203964	0.141443
chr10	67959001	67969000	55	0.269355	0.1879
chr10	67960001	67970000	69	0.37487	0.274538
chr10	67961001	67971000	72	0.355353	0.250544
chr10	67962001	67972000	74	0.362665	0.256636
chr10	67963001	67973000	73	0.366717	0.265304
chr10	67964001	67974000	70	0.396211	0.301788
chr10	67965001	67975000	75	0.405879	0.320422
chr10	67966001	67976000	73	0.388618	0.303875
chr10	67967001	67977000	82	0.373656	0.286588
chr10	67968001	67978000	92	0.361473	0.280854
chr10	67969001	67979000	94	0.334025	0.260707
chr10	67970001	67980000	89	0.245393	0.20163
chr10	67971001	67981000	80	0.276966	0.230476
chr10	67972001	67982000	83	0.267788	0.217035
chr10	67973001	67983000	84	0.261952	0.212879
chr10	67974001	67984000	84	0.233056	0.184131
chr10	67975001	67985000	79	0.199238	0.158474
chr10	67976001	67986000	85	0.200927	0.161505
chr10	67977001	67987000	81	0.190513	0.151749
chr10	67978001	67988000	73	0.171968	0.135864
chr10	67979001	67989000	67	0.16063	0.128957
chr10	67980001	67990000	59	0.155529	0.121336
chr10	67981001	67991000	63	0.130427	0.0943475
chr10	67982001	67992000	62	0.130512	0.0991178
chr10	67983001	67993000	64	0.12413	0.0958263
chr10	67984001	67994000	60	0.128843	0.0962254
chr10	67985001	67995000	59	0.125946	0.0912801
chr10	67986001	67996000	56	0.100556	0.0711792
chr10	67987001	67997000	51	0.102757	0.0743498
chr10	67988001	67998000	47	0.102304	0.0715452
chr10	67989001	67999000	47	0.0859654	0.0612725
chr10	67990001	68000000	43	0.0753357	0.0550357
chr10	67991001	68001000	34	0.0855608	0.0689982
chr10	67992001	68002000	28	0.0801904	0.06151
chr10	67993001	68003000	21	0.0690959	0.0481748
chr10	67994001	68004000	21	0.068062	0.0529934
chr10	67995001	68005000	21	0.0638132	0.0515874
chr10	67996001	68006000	19	0.076517	0.0585046
chr10	67997001	68007000	25	0.0708893	0.0584559
chr10	67998001	68008000	29	0.0662162	0.0541134
chr10	67999001	68009000	33	0.055453	0.0428112
chr10	68000001	68010000	34	0.0560274	0.0436367
chr10	68001001	68011000	36	0.0493174	0.0374701
chr10	68002001	68012000	37	0.0470035	0.0348396
chr10	68003001	68013000	41	0.049607	0.0374159
chr10	68004001	68014000	39	0.0444857	0.0326121
chr10	68005001	68015000	39	0.0504335	0.0369887
chr10	68006001	68016000	39	0.0436049	0.0308119
chr10	68007001	68017000	30	0.0356779	0.0216076
chr10	68008001	68018000	27	0.0374493	0.0239432
chr10	68009001	68019000	23	0.048521	0.0370437
chr10	68010001	68020000	23	0.0423491	0.0322041
chr10	68011001	68021000	22	0.0358669	0.0282529
chr10	68012001	68022000	23	0.0352761	0.024358
chr10	68013001	68023000	19	0.0163104	0.00929888
chr10	68014001	68024000	18	0.0092862	0.00417663
chr10	68015001	68025000	16	-0.010219	-0.00994134
chr10	68016001	68026000	18	-0.0108883	-0.00925214
chr10	68017001	68027000	22	-0.0159971	-0.0148453
chr10	68018001	68028000	22	-0.0149195	-0.0178681
chr10	68019001	68029000	20	-0.0279454	-0.0295794
chr10	68020001	68030000	24	0.0642809	0.0228045
chr10	68021001	68031000	26	0.10723	0.0425162
chr10	68022001	68032000	23	0.118281	0.0534537
chr10	68023001	68033000	24	0.152228	0.0718331
chr10	68024001	68034000	25	0.159158	0.0775798
chr10	68025001	68035000	25	0.162909	0.0745683
chr10	68026001	68036000	22	0.204753	0.107853
chr10	68027001	68037000	20	0.224408	0.122328
chr10	68028001	68038000	20	0.232677	0.123931
chr10	68029001	68039000	20	0.232677	0.123931
chr10	68030001	68040000	15	0.177881	0.0920104
chr10	68031001	68041000	12	0.136532	0.0811706
chr10	68032001	68042000	11	0.146024	0.0927206
chr10	68033001	68043000	10	0.0693143	0.0532164
chr10	68034001	68044000	10	0.0520081	0.0477688
chr10	68035001	68045000	11	0.0511955	0.053535
chr10	68036001	68046000	11	0.0158664	0.0167133
chr10	68037001	68047000	15	0.030723	0.0296469
chr10	68038001	68048000	15	0.0231775	0.0230496
chr10	68039001	68049000	20	0.0254629	0.024841
chr10	68040001	68050000	26	0.0552404	0.0466129
chr10	68041001	68051000	32	0.125512	0.088621
chr10	68042001	68052000	43	0.179651	0.132248
chr10	68043001	68053000	45	0.188195	0.141903
chr10	68044001	68054000	44	0.189407	0.144101
chr10	68045001	68055000	49	0.192268	0.147005
chr10	68046001	68056000	50	0.190699	0.149002
chr10	68047001	68057000	50	0.191619	0.154273
chr10	68048001	68058000	52	0.210549	0.168613
chr10	68049001	68059000	49	0.230948	0.185275
chr10	68050001	68060000	43	0.242277	0.194496
chr10	68051001	68061000	39	0.21347	0.170374
chr10	68052001	68062000	28	0.174726	0.135492
chr10	68053001	68063000	25	0.163392	0.125122
chr10	68054001	68064000	24	0.166945	0.127177
chr10	68055001	68065000	17	0.166314	0.125249
chr10	68056001	68066000	14	0.17788	0.136054
chr10	68057001	68067000	8	0.238832	0.183327
chr10	68058001	68068000	5	0.130034	0.0879298
chr10	68059001	68069000	3	-0.00821642	-0.00733207
chr10	68060001	68070000	3	-0.00821642	-0.00733207
chr10	68062001	68072000	3	0.102727	0.0968096
chr10	68063001	68073000	4	0.078149	0.0627161
chr10	68064001	68074000	5	0.27271	0.208916
chr10	68065001	68075000	6	0.293029	0.233535
chr10	68066001	68076000	6	0.293029	0.233535
chr10	68067001	68077000	6	0.293029	0.233535
chr10	68068001	68078000	8	0.26415	0.209029
chr10	68069001	68079000	8	0.26415	0.209029
chr10	68070001	68080000	9	0.25642	0.179004
chr10	68071001	68081000	9	0.25642	0.179004
chr10	68072001	68082000	6	0.346847	0.220101
chr10	68073001	68083000	10	0.294751	0.113226
chr10	68074001	68084000	9	0.144491	0.0376167
chr10	68075001	68085000	12	0.00299945	-0.00829099
chr10	68076001	68086000	14	0.0579508	0.0532625
chr10	68077001	68087000	14	0.0579508	0.0532625
chr10	68078001	68088000	12	0.0417141	0.039555
chr10	68079001	68089000	12	0.0417141	0.039555
chr10	68080001	68090000	11	0.0456202	0.0487141
chr10	68081001	68091000	11	0.0456202	0.0487141
chr10	68082001	68092000	11	0.0456202	0.0487141
chr10	68083001	68093000	7	0.260109	0.199475
chr10	68084001	68094000	7	0.260109	0.199475
chr10	68085001	68095000	3	0.563747	0.492577
chr10	68086001	68096000	2	0.587769	0.489961
chr10	68087001	68097000	2	0.587769	0.489961
chr10	68088001	68098000	3	0.438697	0.378159
chr10	68089001	68099000	4	0.320872	0.283911
chr10	68090001	68100000	5	0.285254	0.226492
chr10	68091001	68101000	5	0.285254	0.226492
chr10	68092001	68102000	6	0.222283	0.182696
chr10	68093001	68103000	5	0.0553825	0.092722
chr10	68094001	68104000	7	0.0379575	0.0616321
chr10	68095001	68105000	7	0.0379575	0.0616321
chr10	68096001	68106000	6	0.0202167	0.0140109
chr10	68097001	68107000	6	0.0202167	0.0140109
chr10	68098001	68108000	6	0.151681	0.0972648
chr10	68099001	68109000	5	0.18733	0.116484
chr10	68100001	68110000	4	0.210542	0.146401
chr10	68101001	68111000	5	0.208377	0.131689
chr10	68102001	68112000	4	0.296915	0.173683
chr10	68103001	68113000	6	0.206856	0.137472
chr10	68104001	68114000	4	0.305012	0.214255
chr10	68105001	68115000	4	0.305012	0.214255
chr10	68106001	68116000	4	0.305012	0.214255
chr10	68107001	68117000	4	0.305012	0.214255
chr10	68108001	68118000	4	0.0617402	0.0445351
chr10	68109001	68119000	4	0.0617402	0.0445351
chr10	68110001	68120000	6	0.0912352	0.0566237
chr10	68111001	68121000	5	0.0915673	0.0533803
chr10	68112001	68122000	5	0.0915673	0.0533803
chr10	68113001	68123000	3	0.119077	0.0455998
chr10	68114001	68124000	4	0.146952	0.0812237
chr10	68115001	68125000	5	0.20351	0.127566
chr10	68116001	68126000	7	0.173221	0.0891313
chr10	68117001	68127000	8	0.245274	0.135902
chr10	68118001	68128000	8	0.240466	0.134776
chr10	68119001	68129000	10	0.209695	0.104492
chr10	68120001	68130000	12	0.360069	0.19406
chr10	68121001	68131000	14	0.361053	0.219088
chr10	68122001	68132000	14	0.361053	0.219088
chr10	68123001	68133000	19	0.29854	0.204352
chr10	68124001	68134000	35	0.130203	0.0937484
chr10	68125001	68135000	37	0.108711	0.0777889
chr10	68126001	68136000	39	0.114973	0.0859362
chr10	68127001	68137000	42	0.0935769	0.0700383
chr10	68128001	68138000	46	0.088924	0.0643905
chr10	68129001	68139000	49	0.101231	0.082095
chr10	68130001	68140000	48	0.0641259	0.0666838
chr10	68131001	68141000	47	0.0524288	0.0575051
chr10	68132001	68142000	48	0.0507184	0.0559958
chr10	68133001	68143000	43	0.0368357	0.043543
chr10	68134001	68144000	32	0.0764427	0.0738722
chr10	68135001	68145000	32	0.0850431	0.0804958
chr10	68136001	68146000	34	0.0585154	0.0631325
chr10	68137001	68147000	32	0.0588433	0.0652993
chr10	68138001	68148000	31	0.0569058	0.067548
chr10	68139001	68149000	28	0.0312114	0.0366154
chr10	68140001	68150000	25	0.0147731	0.0160664
chr10	68141001	68151000	29	0.0379977	0.0318036
chr10	68142001	68152000	36	0.0271939	0.0198316
chr10	68143001	68153000	39	0.0241398	0.0161984
chr10	68144001	68154000	36	0.0368808	0.0282484
chr10	68145001	68155000	38	0.0450655	0.034921
chr10	68146001	68156000	33	0.060139	0.0456783
chr10	68147001	68157000	33	0.0693619	0.0509004
chr10	68148001	68158000	33	0.092224	0.0717091
chr10	68149001	68159000	36	0.0907525	0.0688083
chr10	68150001	68160000	39	0.0853859	0.0653567
chr10	68151001	68161000	39	0.0601312	0.045389
chr10	68152001	68162000	31	0.0812061	0.0643057
chr10	68153001	68163000	33	0.107304	0.0886672
chr10	68154001	68164000	36	0.123076	0.105831
chr10	68155001	68165000	31	0.126073	0.108967
chr10	68156001	68166000	33	0.129166	0.111057
chr10	68157001	68167000	35	0.133536	0.119483
chr10	68158001	68168000	31	0.127024	0.113041
chr10	68159001	68169000	28	0.136458	0.119849
chr10	68160001	68170000	28	0.160753	0.136009
chr10	68161001	68171000	24	0.189617	0.15872
chr10	68162001	68172000	27	0.173102	0.136687
chr10	68163001	68173000	26	0.159291	0.12592
chr10	68164001	68174000	21	0.14896	0.111392
chr10	68165001	68175000	21	0.14896	0.111392
chr10	68166001	68176000	19	0.139768	0.10379
chr10	68167001	68177000	16	0.123599	0.0783095
chr10	68168001	68178000	17	0.121874	0.0706164
chr10	68169001	68179000	17	0.126371	0.0827125
chr10	68170001	68180000	14	0.0932611	0.062987
chr10	68171001	68181000	13	0.0981158	0.0691125
chr10	68172001	68182000	11	0.164926	0.147135
chr10	68173001	68183000	9	0.158991	0.138507
chr10	68174001	68184000	11	0.10992	0.096414
chr10	68175001	68185000	11	0.10992	0.096414
chr10	68176001	68186000	14	0.228267	0.238257
chr10	68177001	68187000	18	0.269459	0.282162
chr10	68178001	68188000	19	0.275459	0.299185
chr10	68179001	68189000	19	0.282972	0.295778
chr10	68180001	68190000	20	0.285956	0.30101
chr10	68181001	68191000	21	0.299882	0.315309
chr10	68182001	68192000	21	0.291807	0.306058
chr10	68183001	68193000	22	0.292377	0.300826
chr10	68184001	68194000	22	0.348284	0.322251
chr10	68185001	68195000	24	0.351853	0.322623
chr10	68186001	68196000	22	0.296632	0.260238
chr10	68187001	68197000	21	0.325896	0.246252
chr10	68188001	68198000	23	0.362578	0.260963
chr10	68189001	68199000	24	0.357036	0.251868
chr10	68190001	68200000	30	0.33179	0.215467
chr10	68191001	68201000	33	0.337233	0.220362
chr10	68192001	68202000	33	0.331944	0.206899
chr10	68193001	68203000	34	0.370297	0.236825
chr10	68194001	68204000	32	0.37999	0.246852
chr10	68195001	68205000	31	0.37504	0.232091
chr10	68196001	68206000	31	0.370986	0.226608
chr10	68197001	68207000	28	0.34358	0.207776
chr10	68198001	68208000	25	0.304941	0.18832
chr10	68199001	68209000	23	0.330854	0.197936
chr10	68200001	68210000	16	0.370937	0.233307
chr10	68201001	68211000	13	0.322559	0.174377
chr10	68202001	68212000	14	0.308656	0.157296
chr10	68203001	68213000	13	0.282366	0.1264
chr10	68204001	68214000	20	0.160264	0.0342101
chr10	68205001	68215000	23	0.1427	0.0254351
chr10	68206001	68216000	29	0.20057	0.064487
chr10	68207001	68217000	31	0.182597	0.0676145
chr10	68208001	68218000	32	0.165247	0.0586238
chr10	68209001	68219000	34	0.157889	0.0631911
chr10	68210001	68220000	38	0.148947	0.0655545
chr10	68211001	68221000	38	0.150415	0.0681743
chr10	68212001	68222000	38	0.141071	0.0683116
chr10	68213001	68223000	36	0.102894	0.0556194
chr10	68214001	68224000	33	0.17821	0.0977104
chr10	68215001	68225000	33	0.222683	0.134096
chr10	68216001	68226000	30	0.198119	0.110694
chr10	68217001	68227000	27	0.217949	0.116514
chr10	68218001	68228000	31	0.215252	0.118572
chr10	68219001	68229000	38	0.180317	0.0906765
chr10	68220001	68230000	34	0.193112	0.0912686
chr10	68221001	68231000	33	0.198377	0.0927387
chr10	68222001	68232000	31	0.220162	0.101844
chr10	68223001	68233000	36	0.179741	0.0790202
chr10	68224001	68234000	32	0.128994	0.0693678
chr10	68225001	68235000	31	0.0996665	0.057421
chr10	68226001	68236000	30	0.158974	0.0990696
chr10	68227001	68237000	32	0.155473	0.0923071
chr10	68228001	68238000	33	0.161185	0.116712
chr10	68229001	68239000	27	0.189329	0.157003
chr10	68230001	68240000	29	0.180671	0.157185
chr10	68231001	68241000	32	0.171149	0.144164
chr10	68232001	68242000	35	0.159876	0.131008
chr10	68233001	68243000	29	0.18979	0.157694
chr10	68234001	68244000	28	0.190186	0.156777
chr10	68235001	68245000	26	0.192311	0.166408
chr10	68236001	68246000	22	0.106515	0.124379
chr10	68237001	68247000	25	0.0894909	0.101321
chr10	68238001	68248000	21	0.135033	0.082627
chr10	68239001	68249000	17	0.159674	0.0797691
chr10	68240001	68250000	15	0.176054	0.0691196
chr10	68241001	68251000	12	0.20546	0.0818252
chr10	68242001	68252000	9	0.265252	0.112209
chr10	68243001	68253000	9	0.265252	0.112209
chr10	68244001	68254000	9	0.265252	0.112209
chr10	68245001	68255000	8	0.233044	0.057782
chr10	68246001	68256000	8	0.233044	0.057782
chr10	68247001	68257000	3	0.419888	0.227941
chr10	68250001	68260000	1	0.904677	0.904677
chr10	68251001	68261000	1	0.904677	0.904677
chr10	68252001	68262000	1	0.904677	0.904677
chr10	68253001	68263000	1	0.904677	0.904677
chr10	68254001	68264000	1	0.904677	0.904677
chr10	68255001	68265000	1	0.904677	0.904677
chr10	68256001	68266000	1	0.904677	0.904677
chr10	68257001	68267000	3	0.619095	0.611704
chr10	68258001	68268000	5	0.559528	0.554196
chr10	68259001	68269000	7	0.511386	0.501234
chr10	68260001	68270000	14	0.335167	0.323799
chr10	68261001	68271000	18	0.355373	0.34366
chr10	68262001	68272000	31	0.351824	0.33618
chr10	68263001	68273000	36	0.339488	0.324267
chr10	68264001	68274000	38	0.338632	0.324199
chr10	68265001	68275000	44	0.335864	0.319066
chr10	68266001	68276000	54	0.319803	0.288576
chr10	68267001	68277000	60	0.314417	0.287947
chr10	68268001	68278000	72	0.315777	0.294414
chr10	68269001	68279000	74	0.312429	0.291057
chr10	68270001	68280000	68	0.314809	0.290344
chr10	68271001	68281000	64	0.30697	0.282667
chr10	68272001	68282000	52	0.295408	0.267319
chr10	68273001	68283000	48	0.294938	0.264018
chr10	68274001	68284000	46	0.29359	0.261454
chr10	68275001	68285000	42	0.28491	0.252741
chr10	68276001	68286000	38	0.279404	0.251571
chr10	68277001	68287000	34	0.252039	0.212224
chr10	68278001	68288000	20	0.15955	0.117938
chr10	68279001	68289000	19	0.121881	0.082661
chr10	68280001	68290000	19	0.120953	0.0811179
chr10	68281001	68291000	19	0.120953	0.0811179
chr10	68282001	68292000	20	0.170207	0.116356
chr10	68283001	68293000	23	0.180772	0.142323
chr10	68284001	68294000	26	0.189439	0.147329
chr10	68285001	68295000	29	0.23002	0.165099
chr10	68286001	68296000	27	0.302505	0.203229
chr10	68287001	68297000	23	0.331087	0.226399
chr10	68288001	68298000	23	0.331087	0.226399
chr10	68289001	68299000	21	0.345081	0.23881
chr10	68290001	68300000	21	0.358726	0.238282
chr10	68291001	68301000	24	0.334901	0.211994
chr10	68292001	68302000	33	0.260251	0.155919
chr10	68293001	68303000	32	0.252696	0.136726
chr10	68294001	68304000	30	0.249373	0.130529
chr10	68295001	68305000	28	0.386546	0.187505
chr10	68296001	68306000	27	0.448161	0.217917
chr10	68297001	68307000	33	0.583294	0.330753
chr10	68298001	68308000	37	0.625713	0.373466
chr10	68299001	68309000	38	0.64601	0.402165
chr10	68300001	68310000	36	0.657116	0.421897
chr10	68301001	68311000	34	0.678008	0.449356
chr10	68302001	68312000	25	0.783554	0.584519
chr10	68303001	68313000	23	0.810482	0.638142
chr10	68304001	68314000	23	0.825246	0.671816
chr10	68305001	68315000	21	0.817148	0.652424
chr10	68306001	68316000	22	0.735018	0.588334
chr10	68307001	68317000	18	0.62501	0.463542
chr10	68308001	68318000	19	0.639044	0.483756
chr10	68309001	68319000	17	0.612557	0.4488
chr10	68310001	68320000	18	0.615837	0.460694
chr10	68311001	68321000	17	0.6187	0.477573
chr10	68312001	68322000	15	0.633267	0.526327
chr10	68313001	68323000	14	0.637172	0.545008
chr10	68314001	68324000	13	0.617914	0.519835
chr10	68315001	68325000	15	0.539322	0.443228
chr10	68316001	68326000	12	0.58828	0.468275
chr10	68317001	68327000	11	0.604928	0.470839
chr10	68318001	68328000	7	0.264582	0.202811
chr10	68319001	68329000	7	0.264582	0.202811
chr10	68320001	68330000	6	0.171386	0.126133
chr10	68321001	68331000	7	0.166626	0.1275
chr10	68322001	68332000	10	0.115706	0.0850195
chr10	68323001	68333000	10	0.115706	0.0850195
chr10	68324001	68334000	10	0.115706	0.0850195
chr10	68325001	68335000	9	0.038533	0.0313285
chr10	68326001	68336000	9	0.0402953	0.0336456
chr10	68327001	68337000	10	0.0671717	0.0532535
chr10	68328001	68338000	9	0.0749274	0.0601207
chr10	68329001	68339000	10	0.0764775	0.0714828
chr10	68330001	68340000	12	0.105295	0.112831
chr10	68331001	68341000	18	0.0591798	0.0704639
chr10	68332001	68342000	19	0.0614265	0.0714827
chr10	68333001	68343000	22	0.0579676	0.0624828
chr10	68334001	68344000	24	0.0683271	0.0676634
chr10	68335001	68345000	26	0.0708962	0.0668743
chr10	68336001	68346000	25	0.071372	0.0673129
chr10	68337001	68347000	29	0.0628268	0.0534086
chr10	68338001	68348000	33	0.0529278	0.040295
chr10	68339001	68349000	35	0.0592207	0.0386642
chr10	68340001	68350000	35	0.0498063	0.0246487
chr10	68341001	68351000	31	0.0710346	0.0442355
chr10	68342001	68352000	33	0.105481	0.0957734
chr10	68343001	68353000	34	0.107316	0.102778
chr10	68344001	68354000	32	0.102249	0.101412
chr10	68345001	68355000	30	0.10111	0.103954
chr10	68346001	68356000	30	0.10111	0.103954
chr10	68347001	68357000	24	0.10999	0.12631
chr10	68348001	68358000	24	0.146684	0.171566
chr10	68349001	68359000	24	0.173631	0.21192
chr10	68350001	68360000	22	0.190015	0.224431
chr10	68351001	68361000	19	0.194505	0.230464
chr10	68352001	68362000	15	0.131304	0.160475
chr10	68353001	68363000	11	0.160534	0.186975
chr10	68354001	68364000	11	0.160534	0.186975
chr10	68355001	68365000	9	0.17995	0.210871
chr10	68356001	68366000	10	0.217226	0.244546
chr10	68357001	68367000	10	0.217226	0.244546
chr10	68358001	68368000	6	0.182867	0.263069
chr10	68359001	68369000	4	0.0410166	0.0956732
chr10	68360001	68370000	7	0.055129	0.0855839
chr10	68361001	68371000	8	0.0498651	0.0763635
chr10	68362001	68372000	7	0.121593	0.156175
chr10	68363001	68373000	7	0.121593	0.156175
chr10	68364001	68374000	9	0.133418	0.173537
chr10	68365001	68375000	9	0.133418	0.173537
chr10	68366001	68376000	9	0.0665662	0.108881
chr10	68367001	68377000	11	0.0823363	0.135558
chr10	68368001	68378000	13	0.0819521	0.136609
chr10	68369001	68379000	13	0.11123	0.165635
chr10	68370001	68380000	10	0.122942	0.193686
chr10	68371001	68381000	13	0.149606	0.199603
chr10	68372001	68382000	13	0.110103	0.170246
chr10	68373001	68383000	14	0.117637	0.175687
chr10	68374001	68384000	12	0.103796	0.165917
chr10	68375001	68385000	12	0.103796	0.165917
chr10	68376001	68386000	12	0.148378	0.197721
chr10	68377001	68387000	10	0.133659	0.186144
chr10	68378001	68388000	11	0.0619645	0.133982
chr10	68379001	68389000	12	0.0455998	0.111549
chr10	68380001	68390000	13	0.0424993	0.102532
chr10	68381001	68391000	10	0.0157467	0.0650072
chr10	68382001	68392000	13	0.035417	0.06506
chr10	68383001	68393000	12	0.0261415	0.0499465
chr10	68384001	68394000	12	0.0261415	0.0499465
chr10	68385001	68395000	13	0.0868657	0.0966395
chr10	68386001	68396000	13	0.0718392	0.0710359
chr10	68387001	68397000	15	0.068942	0.063342
chr10	68388001	68398000	14	0.224358	0.176398
chr10	68389001	68399000	12	0.252046	0.188119
chr10	68390001	68400000	13	0.289985	0.233113
chr10	68391001	68401000	13	0.343035	0.2886
chr10	68392001	68402000	9	0.431487	0.39893
chr10	68393001	68403000	12	0.350694	0.337714
chr10	68394001	68404000	19	0.284034	0.203262
chr10	68395001	68405000	28	0.211485	0.113323
chr10	68396001	68406000	36	0.315135	0.140192
chr10	68397001	68407000	38	0.309779	0.151684
chr10	68398001	68408000	40	0.247735	0.109902
chr10	68399001	68409000	44	0.22385	0.100256
chr10	68400001	68410000	48	0.207288	0.0948782
chr10	68401001	68411000	49	0.188623	0.0828904
chr10	68402001	68412000	50	0.182843	0.0804854
chr10	68403001	68413000	50	0.175435	0.073902
chr10	68404001	68414000	45	0.181024	0.0873271
chr10	68405001	68415000	36	0.193625	0.110861
chr10	68406001	68416000	30	0.109575	0.0871809
chr10	68407001	68417000	27	0.0907981	0.0681871
chr10	68408001	68418000	24	0.0949349	0.0731267
chr10	68409001	68419000	23	0.0962694	0.0718812
chr10	68410001	68420000	25	0.0522553	0.0363326
chr10	68411001	68421000	27	0.0394131	0.0238611
chr10	68412001	68422000	26	0.04259	0.0262158
chr10	68413001	68423000	25	0.0368974	0.0204141
chr10	68414001	68424000	33	0.0433822	0.0258886
chr10	68415001	68425000	39	0.035378	0.0189465
chr10	68416001	68426000	45	0.0338375	0.0227472
chr10	68417001	68427000	51	0.0722723	0.0527638
chr10	68418001	68428000	53	0.09651	0.0720235
chr10	68419001	68429000	53	0.100381	0.0760182
chr10	68420001	68430000	50	0.118702	0.0845126
chr10	68421001	68431000	55	0.118947	0.0817385
chr10	68422001	68432000	59	0.12826	0.0893145
chr10	68423001	68433000	59	0.139096	0.0978733
chr10	68424001	68434000	56	0.152446	0.108544
chr10	68425001	68435000	53	0.156014	0.115945
chr10	68426001	68436000	50	0.188935	0.133219
chr10	68427001	68437000	50	0.185211	0.124661
chr10	68428001	68438000	57	0.181347	0.118787
chr10	68429001	68439000	63	0.171549	0.113564
chr10	68430001	68440000	64	0.186375	0.131973
chr10	68431001	68441000	62	0.21598	0.161832
chr10	68432001	68442000	65	0.209274	0.159995
chr10	68433001	68443000	78	0.217704	0.168518
chr10	68434001	68444000	78	0.236261	0.180643
chr10	68435001	68445000	78	0.248891	0.188932
chr10	68436001	68446000	80	0.248634	0.188239
chr10	68437001	68447000	76	0.241826	0.186054
chr10	68438001	68448000	69	0.249292	0.191431
chr10	68439001	68449000	67	0.278558	0.214162
chr10	68440001	68450000	65	0.266477	0.205638
chr10	68441001	68451000	61	0.250659	0.194299
chr10	68442001	68452000	57	0.25647	0.19599
chr10	68443001	68453000	45	0.26945	0.194368
chr10	68444001	68454000	39	0.260157	0.181974
chr10	68445001	68455000	35	0.271225	0.184855
chr10	68446001	68456000	34	0.244511	0.171745
chr10	68447001	68457000	35	0.242836	0.176742
chr10	68448001	68458000	37	0.21359	0.156311
chr10	68449001	68459000	34	0.18302	0.135065
chr10	68450001	68460000	37	0.190952	0.140267
chr10	68451001	68461000	45	0.241962	0.172945
chr10	68452001	68462000	45	0.244909	0.175886
chr10	68453001	68463000	46	0.216186	0.163954
chr10	68454001	68464000	50	0.214909	0.168768
chr10	68455001	68465000	59	0.234316	0.179594
chr10	68456001	68466000	62	0.267714	0.204876
chr10	68457001	68467000	64	0.28813	0.218868
chr10	68458001	68468000	70	0.319887	0.249203
chr10	68459001	68469000	67	0.327995	0.258743
chr10	68460001	68470000	68	0.335223	0.26693
chr10	68461001	68471000	62	0.334959	0.261442
chr10	68462001	68472000	64	0.353823	0.276394
chr10	68463001	68473000	64	0.362102	0.289615
chr10	68464001	68474000	68	0.356031	0.266928
chr10	68465001	68475000	62	0.361328	0.276376
chr10	68466001	68476000	58	0.34878	0.250274
chr10	68467001	68477000	53	0.339557	0.236476
chr10	68468001	68478000	45	0.301103	0.207033
chr10	68469001	68479000	49	0.297068	0.206817
chr10	68470001	68480000	43	0.297389	0.193819
chr10	68471001	68481000	45	0.27096	0.180072
chr10	68472001	68482000	42	0.206246	0.146486
chr10	68473001	68483000	39	0.181818	0.125824
chr10	68474001	68484000	31	0.195885	0.147759
chr10	68475001	68485000	32	0.143813	0.11229
chr10	68476001	68486000	30	0.108948	0.103043
chr10	68477001	68487000	30	0.10547	0.103112
chr10	68478001	68488000	33	0.0938898	0.0919417
chr10	68479001	68489000	33	0.0501982	0.0609577
chr10	68480001	68490000	36	0.0462607	0.0554959
chr10	68481001	68491000	31	0.042402	0.044334
chr10	68482001	68492000	31	0.0365408	0.0387066
chr10	68483001	68493000	33	0.0454002	0.0466787
chr10	68484001	68494000	36	0.0502509	0.0500363
chr10	68485001	68495000	37	0.0540701	0.0496485
chr10	68486001	68496000	38	0.061036	0.0549727
chr10	68487001	68497000	39	0.060408	0.0546694
chr10	68488001	68498000	36	0.0588365	0.0546208
chr10	68489001	68499000	33	0.062072	0.0586824
chr10	68490001	68500000	35	0.137741	0.112712
chr10	68491001	68501000	35	0.147747	0.119867
chr10	68492001	68502000	40	0.138606	0.115551
chr10	68493001	68503000	44	0.125622	0.104765
chr10	68494001	68504000	41	0.124248	0.10097
chr10	68495001	68505000	39	0.121001	0.0985513
chr10	68496001	68506000	37	0.136145	0.112991
chr10	68497001	68507000	37	0.142519	0.119655
chr10	68498001	68508000	36	0.148522	0.124148
chr10	68499001	68509000	37	0.148847	0.125024
chr10	68500001	68510000	32	0.0899111	0.075647
chr10	68501001	68511000	31	0.0811275	0.0702784
chr10	68502001	68512000	27	0.102003	0.0858628
chr10	68503001	68513000	23	0.10634	0.082159
chr10	68504001	68514000	26	0.184385	0.143676
chr10	68505001	68515000	25	0.216688	0.172569
chr10	68506001	68516000	24	0.213012	0.158107
chr10	68507001	68517000	25	0.193663	0.142327
chr10	68508001	68518000	31	0.153528	0.104659
chr10	68509001	68519000	39	0.213093	0.163821
chr10	68510001	68520000	44	0.225585	0.181506
chr10	68511001	68521000	46	0.218556	0.173813
chr10	68512001	68522000	48	0.198441	0.151554
chr10	68513001	68523000	57	0.177535	0.141803
chr10	68514001	68524000	54	0.142674	0.117658
chr10	68515001	68525000	56	0.13697	0.112289
chr10	68516001	68526000	59	0.130892	0.102473
chr10	68517001	68527000	58	0.135098	0.102213
chr10	68518001	68528000	51	0.152792	0.11614
chr10	68519001	68529000	43	0.085723	0.0566446
chr10	68520001	68530000	37	0.0439272	0.0192489
chr10	68521001	68531000	35	0.0419642	0.0170467
chr10	68522001	68532000	32	0.0520135	0.0228204
chr10	68523001	68533000	22	0.025747	-0.00233038
chr10	68524001	68534000	22	0.0178984	-0.00851455
chr10	68525001	68535000	20	-0.0298987	-0.0326877
chr10	68526001	68536000	17	-0.0271573	-0.0311852
chr10	68527001	68537000	16	-0.0265019	-0.0299491
chr10	68528001	68538000	17	-0.0305873	-0.0344303
chr10	68529001	68539000	15	-0.0313978	-0.0325854
chr10	68530001	68540000	15	-0.0310951	-0.0322855
chr10	68531001	68541000	16	-0.0268177	-0.0207093
chr10	68532001	68542000	15	-0.027635	-0.0205808
chr10	68533001	68543000	15	-0.0295488	-0.0225634
chr10	68534001	68544000	16	-0.0299728	-0.0242518
chr10	68535001	68545000	22	-0.00678207	-0.00725718
chr10	68536001	68546000	26	-0.00943299	-0.010706
chr10	68537001	68547000	34	-0.016869	-0.0145871
chr10	68538001	68548000	40	-0.0202089	-0.0181005
chr10	68539001	68549000	42	-0.020479	-0.0198254
chr10	68540001	68550000	47	-0.0216799	-0.0223816
chr10	68541001	68551000	55	-0.0244731	-0.0259045
chr10	68542001	68552000	62	-0.0291489	-0.0288528
chr10	68543001	68553000	70	-0.0307669	-0.0306469
chr10	68544001	68554000	81	-0.0306643	-0.0300201
chr10	68545001	68555000	77	-0.0365227	-0.0336145
chr10	68546001	68556000	78	-0.0385053	-0.0349188
chr10	68547001	68557000	81	-0.035664	-0.0341969
chr10	68548001	68558000	84	-0.0224986	-0.0234441
chr10	68549001	68559000	84	-0.0231201	-0.0237142
chr10	68550001	68560000	81	-0.0197207	-0.0175907
chr10	68551001	68561000	75	-0.0173523	-0.011213
chr10	68552001	68562000	68	-0.0123546	-0.00662161
chr10	68553001	68563000	60	-0.00821015	-0.00140428
chr10	68554001	68564000	52	0.0155756	0.0189966
chr10	68555001	68565000	49	0.0188439	0.0212344
chr10	68556001	68566000	56	0.074207	0.0673334
chr10	68557001	68567000	51	0.116319	0.108395
chr10	68558001	68568000	43	0.144337	0.134526
chr10	68559001	68569000	43	0.156781	0.148069
chr10	68560001	68570000	45	0.153119	0.145398
chr10	68561001	68571000	46	0.152915	0.140473
chr10	68562001	68572000	52	0.152299	0.131372
chr10	68563001	68573000	62	0.140361	0.117204
chr10	68564001	68574000	59	0.135553	0.110225
chr10	68565001	68575000	61	0.132186	0.107524
chr10	68566001	68576000	51	0.106766	0.0825997
chr10	68567001	68577000	48	0.0886658	0.0659133
chr10	68568001	68578000	47	0.0660144	0.0506088
chr10	68569001	68579000	44	0.0563962	0.0432476
chr10	68570001	68580000	42	0.0482488	0.0357912
chr10	68571001	68581000	40	0.039938	0.0309819
chr10	68572001	68582000	35	0.028712	0.0270875
chr10	68573001	68583000	27	0.0299466	0.0209948
chr10	68574001	68584000	29	0.0567715	0.0403637
chr10	68575001	68585000	31	0.0726833	0.0604953
chr10	68576001	68586000	32	0.112771	0.096522
chr10	68577001	68587000	34	0.0984173	0.0797066
chr10	68578001	68588000	35	0.104513	0.086289
chr10	68579001	68589000	41	0.0985756	0.0872391
chr10	68580001	68590000	46	0.105401	0.0911899
chr10	68581001	68591000	49	0.0965599	0.0856271
chr10	68582001	68592000	54	0.108054	0.095237
chr10	68583001	68593000	52	0.124544	0.116002
chr10	68584001	68594000	53	0.154548	0.14551
chr10	68585001	68595000	53	0.164448	0.150269
chr10	68586001	68596000	51	0.18362	0.168372
chr10	68587001	68597000	47	0.202267	0.184428
chr10	68588001	68598000	49	0.272224	0.244379
chr10	68589001	68599000	47	0.301775	0.268702
chr10	68590001	68600000	42	0.351288	0.324416
chr10	68591001	68601000	39	0.427697	0.393775
chr10	68592001	68602000	36	0.44289	0.414711
chr10	68593001	68603000	36	0.438255	0.407518
chr10	68594001	68604000	35	0.446136	0.411823
chr10	68595001	68605000	31	0.471204	0.449584
chr10	68596001	68606000	32	0.468023	0.449434
chr10	68597001	68607000	33	0.498335	0.487592
chr10	68598001	68608000	30	0.459977	0.457599
chr10	68599001	68609000	26	0.484129	0.481417
chr10	68600001	68610000	24	0.464654	0.463666
chr10	68601001	68611000	23	0.431753	0.434895
chr10	68602001	68612000	22	0.474073	0.480891
chr10	68603001	68613000	24	0.493275	0.504846
chr10	68604001	68614000	22	0.473417	0.479344
chr10	68605001	68615000	23	0.429592	0.437273
chr10	68606001	68616000	21	0.3831	0.373792
chr10	68607001	68617000	19	0.341796	0.325621
chr10	68608001	68618000	18	0.294492	0.280525
chr10	68609001	68619000	28	0.238509	0.205616
chr10	68610001	68620000	44	0.152777	0.149151
chr10	68611001	68621000	51	0.101339	0.111558
chr10	68612001	68622000	74	0.0470428	0.05882
chr10	68613001	68623000	91	0.0182971	0.0282826
chr10	68614001	68624000	109	0.0168666	0.0252624
chr10	68615001	68625000	127	0.0102116	0.0181175
chr10	68616001	68626000	135	0.00871525	0.017204
chr10	68617001	68627000	147	0.00693076	0.014962
chr10	68618001	68628000	157	0.00335032	0.0114717
chr10	68619001	68629000	168	0.000308181	0.0053832
chr10	68620001	68630000	159	-0.00698297	-0.00155376
chr10	68621001	68631000	157	-0.00443128	0.000631097
chr10	68622001	68632000	140	-0.00342911	0.00184543
chr10	68623001	68633000	119	-0.00730343	-0.00087656
chr10	68624001	68634000	100	-0.011487	-0.00693291
chr10	68625001	68635000	82	-0.00584278	-0.00142743
chr10	68626001	68636000	73	0.0108569	0.00592751
chr10	68627001	68637000	63	0.0272906	0.0204558
chr10	68628001	68638000	53	0.0386586	0.0300635
chr10	68629001	68639000	33	0.0705925	0.0557725
chr10	68630001	68640000	28	0.0978007	0.0856344
chr10	68631001	68641000	24	0.119893	0.100218
chr10	68632001	68642000	18	0.22181	0.197417
chr10	68633001	68643000	18	0.22181	0.197417
chr10	68634001	68644000	19	0.244489	0.223164
chr10	68635001	68645000	20	0.274168	0.247129
chr10	68636001	68646000	25	0.157048	0.167563
chr10	68637001	68647000	23	0.121154	0.143661
chr10	68638001	68648000	24	0.1349	0.152381
chr10	68639001	68649000	24	0.130966	0.149937
chr10	68640001	68650000	23	0.114249	0.13202
chr10	68641001	68651000	21	0.119911	0.139714
chr10	68642001	68652000	19	0.0925952	0.0949759
chr10	68643001	68653000	19	0.0925952	0.0949759
chr10	68644001	68654000	18	0.0926369	0.0944724
chr10	68645001	68655000	18	0.0578417	0.0523523
chr10	68646001	68656000	14	0.121468	0.113449
chr10	68647001	68657000	16	0.144018	0.13429
chr10	68648001	68658000	16	0.134572	0.125074
chr10	68649001	68659000	17	0.165148	0.149255
chr10	68650001	68660000	17	0.192819	0.163739
chr10	68651001	68661000	17	0.210244	0.178215
chr10	68652001	68662000	20	0.198227	0.174455
chr10	68653001	68663000	22	0.187315	0.154944
chr10	68654001	68664000	28	0.183364	0.147037
chr10	68655001	68665000	28	0.20127	0.163924
chr10	68656001	68666000	31	0.216855	0.173124
chr10	68657001	68667000	34	0.232452	0.190611
chr10	68658001	68668000	36	0.301782	0.239332
chr10	68659001	68669000	37	0.282909	0.228024
chr10	68660001	68670000	39	0.287902	0.236412
chr10	68661001	68671000	40	0.291424	0.242946
chr10	68662001	68672000	39	0.304592	0.263429
chr10	68663001	68673000	38	0.314318	0.286887
chr10	68664001	68674000	31	0.323906	0.311155
chr10	68665001	68675000	35	0.322333	0.298926
chr10	68666001	68676000	30	0.332822	0.302593
chr10	68667001	68677000	29	0.33209	0.292509
chr10	68668001	68678000	28	0.232684	0.229476
chr10	68669001	68679000	30	0.244662	0.214317
chr10	68670001	68680000	32	0.244406	0.214161
chr10	68671001	68681000	34	0.261939	0.227738
chr10	68672001	68682000	38	0.218046	0.17847
chr10	68673001	68683000	40	0.211207	0.168388
chr10	68674001	68684000	47	0.194512	0.152125
chr10	68675001	68685000	42	0.193989	0.145642
chr10	68676001	68686000	45	0.204592	0.159394
chr10	68677001	68687000	45	0.183384	0.13882
chr10	68678001	68688000	47	0.161086	0.131097
chr10	68679001	68689000	46	0.202461	0.170817
chr10	68680001	68690000	47	0.220316	0.197386
chr10	68681001	68691000	47	0.189406	0.179978
chr10	68682001	68692000	48	0.21238	0.211206
chr10	68683001	68693000	46	0.212155	0.217043
chr10	68684001	68694000	42	0.234293	0.244106
chr10	68685001	68695000	41	0.229847	0.247864
chr10	68686001	68696000	42	0.191151	0.21634
chr10	68687001	68697000	40	0.188889	0.222812
chr10	68688001	68698000	37	0.230529	0.255075
chr10	68689001	68699000	36	0.179707	0.223994
chr10	68690001	68700000	41	0.0719082	0.124513
chr10	68691001	68701000	38	0.0714885	0.117186
chr10	68692001	68702000	34	0.053122	0.093719
chr10	68693001	68703000	34	0.0449672	0.0826978
chr10	68694001	68704000	35	0.0389349	0.07154
chr10	68695001	68705000	37	0.0369397	0.0659617
chr10	68696001	68706000	34	0.0407968	0.071596
chr10	68697001	68707000	39	0.0335277	0.0635478
chr10	68698001	68708000	40	0.0250403	0.0450161
chr10	68699001	68709000	39	0.0191194	0.0284867
chr10	68700001	68710000	29	0.0359207	0.0573553
chr10	68701001	68711000	30	0.0326253	0.0604421
chr10	68702001	68712000	28	0.034991	0.0623397
chr10	68703001	68713000	32	0.0261668	0.0517409
chr10	68704001	68714000	29	0.0215912	0.044364
chr10	68705001	68715000	27	0.0184155	0.0376709
chr10	68706001	68716000	30	0.0228221	0.0489062
chr10	68707001	68717000	24	0.0293088	0.0596401
chr10	68708001	68718000	23	0.0501545	0.0734504
chr10	68709001	68719000	24	0.0674806	0.0906396
chr10	68710001	68720000	27	0.05441	0.0719598
chr10	68711001	68721000	27	0.0526126	0.0667878
chr10	68712001	68722000	26	0.0445514	0.053963
chr10	68713001	68723000	24	0.058208	0.0656944
chr10	68714001	68724000	27	0.0519725	0.0581202
chr10	68715001	68725000	29	0.0490788	0.0550836
chr10	68716001	68726000	26	0.0483722	0.0457511
chr10	68717001	68727000	27	0.0448766	0.0412532
chr10	68718001	68728000	27	0.0302163	0.0331281
chr10	68719001	68729000	25	0.0096593	0.0147696
chr10	68720001	68730000	21	0.00482496	0.00664763
chr10	68721001	68731000	23	0.071355	0.0622364
chr10	68722001	68732000	25	0.12	0.0946027
chr10	68723001	68733000	29	0.126864	0.0887748
chr10	68724001	68734000	26	0.146716	0.103512
chr10	68725001	68735000	26	0.151932	0.10746
chr10	68726001	68736000	26	0.154862	0.107283
chr10	68727001	68737000	24	0.169082	0.119724
chr10	68728001	68738000	23	0.177701	0.126007
chr10	68729001	68739000	25	0.171532	0.121856
chr10	68730001	68740000	24	0.181923	0.128792
chr10	68731001	68741000	21	0.133493	0.0933602
chr10	68732001	68742000	23	0.0661123	0.0526275
chr10	68733001	68743000	19	0.043405	0.0437056
chr10	68734001	68744000	21	0.0378296	0.0469133
chr10	68735001	68745000	18	0.0348811	0.0466542
chr10	68736001	68746000	18	0.042399	0.0645261
chr10	68737001	68747000	18	0.0415747	0.0648707
chr10	68738001	68748000	18	0.0325558	0.0575132
chr10	68739001	68749000	17	0.025817	0.0555187
chr10	68740001	68750000	21	0.0219914	0.0492214
chr10	68741001	68751000	23	0.013617	0.0291486
chr10	68742001	68752000	19	0.00854569	0.0437086
chr10	68743001	68753000	18	0.0108355	0.0486629
chr10	68744001	68754000	19	0.021095	0.0390617
chr10	68745001	68755000	25	0.0599351	0.0594344
chr10	68746001	68756000	27	0.0671363	0.054302
chr10	68747001	68757000	34	0.0974183	0.0800541
chr10	68748001	68758000	41	0.106307	0.0804803
chr10	68749001	68759000	50	0.120913	0.0970526
chr10	68750001	68760000	52	0.136253	0.110717
chr10	68751001	68761000	61	0.136701	0.114753
chr10	68752001	68762000	78	0.130357	0.109773
chr10	68753001	68763000	80	0.134366	0.112923
chr10	68754001	68764000	76	0.135557	0.117072
chr10	68755001	68765000	73	0.14698	0.127025
chr10	68756001	68766000	73	0.146784	0.131478
chr10	68757001	68767000	74	0.132284	0.118277
chr10	68758001	68768000	67	0.132824	0.125948
chr10	68759001	68769000	59	0.127581	0.11488
chr10	68760001	68770000	57	0.112184	0.104637
chr10	68761001	68771000	48	0.101819	0.0982933
chr10	68762001	68772000	34	0.0836774	0.0810265
chr10	68763001	68773000	33	0.0693383	0.0694848
chr10	68764001	68774000	38	0.0607997	0.0617237
chr10	68765001	68775000	35	0.0140712	0.0350419
chr10	68766001	68776000	42	0.0054974	0.0145798
chr10	68767001	68777000	38	0.00189946	0.00722652
chr10	68768001	68778000	40	0.0083887	0.00736319
chr10	68769001	68779000	40	0.0092012	0.0100261
chr10	68770001	68780000	42	0.00864932	0.00480205
chr10	68771001	68781000	42	0.00955396	0.00552027
chr10	68772001	68782000	39	0.0118787	0.00847849
chr10	68773001	68783000	42	0.0244157	0.0213122
chr10	68774001	68784000	40	0.0265123	0.0238001
chr10	68775001	68785000	44	0.0317286	0.0277157
chr10	68776001	68786000	38	0.0341415	0.0318044
chr10	68777001	68787000	35	0.0378896	0.0368211
chr10	68778001	68788000	34	0.038119	0.0386659
chr10	68779001	68789000	31	0.0416478	0.0420961
chr10	68780001	68790000	25	0.0518027	0.0529395
chr10	68781001	68791000	24	0.0611678	0.0625739
chr10	68782001	68792000	25	0.0597889	0.0589271
chr10	68783001	68793000	23	0.0488884	0.0439454
chr10	68784001	68794000	23	0.0655061	0.057317
chr10	68785001	68795000	20	0.0585323	0.0527011
chr10	68786001	68796000	19	0.116279	0.0971132
chr10	68787001	68797000	22	0.153438	0.12649
chr10	68788001	68798000	23	0.15027	0.120788
chr10	68789001	68799000	24	0.146711	0.115623
chr10	68790001	68800000	24	0.146711	0.115623
chr10	68791001	68801000	25	0.135309	0.104143
chr10	68792001	68802000	26	0.123588	0.0948198
chr10	68793001	68803000	24	0.121772	0.0960379
chr10	68794001	68804000	24	0.10294	0.0754165
chr10	68795001	68805000	24	0.101764	0.0728354
chr10	68796001	68806000	24	0.064335	0.0428126
chr10	68797001	68807000	23	-0.00633823	-0.00837998
chr10	68798001	68808000	25	-0.0111083	-0.00796829
chr10	68799001	68809000	27	-0.0109136	-0.00728159
chr10	68800001	68810000	29	-0.00678897	-0.00520908
chr10	68801001	68811000	28	-0.00728005	-0.00523361
chr10	68802001	68812000	25	-0.00275834	-0.000410322
chr10	68803001	68813000	26	0.00728616	0.0086109
chr10	68804001	68814000	25	0.0102315	0.0124898
chr10	68805001	68815000	26	0.0159224	0.0181305
chr10	68806001	68816000	28	0.0127801	0.0145104
chr10	68807001	68817000	24	0.0220837	0.0226988
chr10	68808001	68818000	20	0.0173668	0.0177063
chr10	68809001	68819000	17	0.0200622	0.020865
chr10	68810001	68820000	18	0.0433827	0.0396783
chr10	68811001	68821000	18	0.0687019	0.0576285
chr10	68812001	68822000	18	0.0687019	0.0576285
chr10	68813001	68823000	27	0.0444141	0.0348503
chr10	68814001	68824000	27	0.0546687	0.0409833
chr10	68815001	68825000	29	0.102783	0.0731854
chr10	68816001	68826000	26	0.146829	0.0984639
chr10	68817001	68827000	29	0.206736	0.138893
chr10	68818001	68828000	32	0.21987	0.151401
chr10	68819001	68829000	39	0.194697	0.134601
chr10	68820001	68830000	48	0.155177	0.110296
chr10	68821001	68831000	50	0.15066	0.108417
chr10	68822001	68832000	58	0.158946	0.117946
chr10	68823001	68833000	56	0.188367	0.150813
chr10	68824001	68834000	58	0.190614	0.156351
chr10	68825001	68835000	57	0.170072	0.140977
chr10	68826001	68836000	63	0.172138	0.138432
chr10	68827001	68837000	61	0.147578	0.12283
chr10	68828001	68838000	60	0.137023	0.119767
chr10	68829001	68839000	55	0.140085	0.122677
chr10	68830001	68840000	43	0.17165	0.146452
chr10	68831001	68841000	41	0.168346	0.143266
chr10	68832001	68842000	36	0.147083	0.12652
chr10	68833001	68843000	30	0.122287	0.102929
chr10	68834001	68844000	28	0.102409	0.0803385
chr10	68835001	68845000	28	0.10588	0.0817486
chr10	68836001	68846000	25	0.059701	0.0607326
chr10	68837001	68847000	27	0.046999	0.0516644
chr10	68838001	68848000	25	0.037643	0.0385887
chr10	68839001	68849000	23	0.0431092	0.0434288
chr10	68840001	68850000	26	0.0469485	0.0472715
chr10	68841001	68851000	25	0.0532642	0.0532582
chr10	68842001	68852000	24	0.0593864	0.0564466
chr10	68843001	68853000	22	0.0619048	0.0582239
chr10	68844001	68854000	24	0.057969	0.058269
chr10	68845001	68855000	21	0.0598619	0.0607339
chr10	68846001	68856000	18	0.0621786	0.0614874
chr10	68847001	68857000	19	0.0687989	0.0677611
chr10	68848001	68858000	20	0.0636083	0.0626809
chr10	68849001	68859000	21	0.0670617	0.0661716
chr10	68850001	68860000	19	0.067143	0.0659078
chr10	68851001	68861000	22	0.0634263	0.0633271
chr10	68852001	68862000	23	0.0687612	0.0697252
chr10	68853001	68863000	22	0.0726337	0.0732783
chr10	68854001	68864000	19	0.100395	0.0964797
chr10	68855001	68865000	21	0.0932551	0.0900834
chr10	68856001	68866000	20	0.0893036	0.0828598
chr10	68857001	68867000	17	0.0858444	0.0778937
chr10	68858001	68868000	19	0.0784146	0.0715173
chr10	68859001	68869000	18	0.0750379	0.0679358
chr10	68860001	68870000	19	0.109043	0.101484
chr10	68861001	68871000	15	0.118187	0.110084
chr10	68862001	68872000	15	0.124404	0.117946
chr10	68863001	68873000	15	0.142329	0.132965
chr10	68864001	68874000	22	0.0970921	0.0814304
chr10	68865001	68875000	22	0.0985681	0.07894
chr10	68866001	68876000	25	0.0852158	0.0700764
chr10	68867001	68877000	24	0.0914115	0.074516
chr10	68868001	68878000	24	0.0864822	0.0667617
chr10	68869001	68879000	26	0.0788335	0.0578484
chr10	68870001	68880000	25	0.0435872	0.0265969
chr10	68871001	68881000	28	0.0414932	0.0233526
chr10	68872001	68882000	28	0.0278	0.00743802
chr10	68873001	68883000	28	0.0137931	-0.00125675
chr10	68874001	68884000	20	0.0087876	-0.00655531
chr10	68875001	68885000	19	0.0063226	-0.0101153
chr10	68876001	68886000	25	0.117068	0.0876183
chr10	68877001	68887000	35	0.136541	0.101365
chr10	68878001	68888000	32	0.151992	0.110815
chr10	68879001	68889000	33	0.153048	0.109732
chr10	68880001	68890000	32	0.155458	0.11444
chr10	68881001	68891000	31	0.158182	0.119708
chr10	68882001	68892000	31	0.164243	0.127625
chr10	68883001	68893000	30	0.168214	0.12939
chr10	68884001	68894000	30	0.168214	0.12939
chr10	68885001	68895000	29	0.174077	0.135825
chr10	68886001	68896000	21	0.121167	0.0702896
chr10	68887001	68897000	14	0.040995	0.00653185
chr10	68888001	68898000	14	0.0604582	0.0395704
chr10	68889001	68899000	11	0.0664238	0.0524679
chr10	68890001	68900000	11	0.0664238	0.0524679
chr10	68891001	68901000	11	0.0596445	0.0453891
chr10	68892001	68902000	11	0.0650965	0.0636465
chr10	68893001	68903000	12	0.059973	0.0540921
chr10	68894001	68904000	13	0.0673549	0.0581927
chr10	68895001	68905000	14	0.0600691	0.0514021
chr10	68896001	68906000	13	0.0784535	0.0709972
chr10	68897001	68907000	12	0.0855157	0.0825157
chr10	68898001	68908000	12	0.0708878	0.0590888
chr10	68899001	68909000	14	0.0716645	0.0563191
chr10	68900001	68910000	18	0.0707998	0.0541696
chr10	68901001	68911000	21	0.094784	0.0805467
chr10	68902001	68912000	22	0.111374	0.0828465
chr10	68903001	68913000	25	0.148219	0.101205
chr10	68904001	68914000	27	0.167825	0.118616
chr10	68905001	68915000	30	0.207447	0.14045
chr10	68906001	68916000	34	0.204348	0.141171
chr10	68907001	68917000	39	0.175597	0.131899
chr10	68908001	68918000	43	0.143872	0.112677
chr10	68909001	68919000	45	0.127408	0.10382
chr10	68910001	68920000	44	0.116429	0.0990058
chr10	68911001	68921000	43	0.0963933	0.0825073
chr10	68912001	68922000	41	0.0864038	0.0759541
chr10	68913001	68923000	39	0.0679689	0.0624111
chr10	68914001	68924000	39	0.0544132	0.0444712
chr10	68915001	68925000	39	0.0476184	0.0382166
chr10	68916001	68926000	35	0.0320777	0.024488
chr10	68917001	68927000	31	0.0264065	0.0202622
chr10	68918001	68928000	35	0.0514657	0.0502511
chr10	68919001	68929000	36	0.0621015	0.0631548
chr10	68920001	68930000	36	0.0684039	0.0691437
chr10	68921001	68931000	33	0.0816707	0.0812218
chr10	68922001	68932000	33	0.0761869	0.0765698
chr10	68923001	68933000	32	0.0857296	0.0945661
chr10	68924001	68934000	34	0.071843	0.0840044
chr10	68925001	68935000	35	0.0518007	0.0680814
chr10	68926001	68936000	38	0.0513854	0.0630847
chr10	68927001	68937000	37	0.0508004	0.0606808
chr10	68928001	68938000	34	0.0393603	0.0455069
chr10	68929001	68939000	29	0.0335906	0.0388371
chr10	68930001	68940000	30	0.0455269	0.055457
chr10	68931001	68941000	32	0.0588486	0.0743898
chr10	68932001	68942000	35	0.0812643	0.0877084
chr10	68933001	68943000	34	0.0703355	0.0762961
chr10	68934001	68944000	34	0.0813626	0.0805753
chr10	68935001	68945000	32	0.0926014	0.0882917
chr10	68936001	68946000	29	0.0984712	0.0996094
chr10	68937001	68947000	29	0.104436	0.112669
chr10	68938001	68948000	24	0.125337	0.128008
chr10	68939001	68949000	24	0.125337	0.128008
chr10	68940001	68950000	23	0.13379	0.135223
chr10	68941001	68951000	22	0.12092	0.118531
chr10	68942001	68952000	17	0.101515	0.113016
chr10	68943001	68953000	17	0.101515	0.113016
chr10	68944001	68954000	13	0.154473	0.140633
chr10	68945001	68955000	15	0.111707	0.0975182
chr10	68946001	68956000	21	0.232568	0.16879
chr10	68947001	68957000	21	0.253594	0.171688
chr10	68948001	68958000	24	0.275417	0.191057
chr10	68949001	68959000	27	0.334788	0.238124
chr10	68950001	68960000	26	0.336981	0.235403
chr10	68951001	68961000	29	0.336672	0.216309
chr10	68952001	68962000	30	0.331948	0.212637
chr10	68953001	68963000	30	0.331948	0.212637
chr10	68954001	68964000	38	0.293217	0.207028
chr10	68955001	68965000	33	0.315413	0.23909
chr10	68956001	68966000	28	0.288215	0.209181
chr10	68957001	68967000	33	0.292851	0.214867
chr10	68958001	68968000	33	0.272106	0.186844
chr10	68959001	68969000	33	0.208441	0.142716
chr10	68960001	68970000	35	0.191644	0.134936
chr10	68961001	68971000	32	0.191981	0.149991
chr10	68962001	68972000	34	0.180901	0.14061
chr10	68963001	68973000	36	0.176815	0.138598
chr10	68964001	68974000	36	0.233968	0.139945
chr10	68965001	68975000	40	0.295953	0.176087
chr10	68966001	68976000	38	0.308135	0.180469
chr10	68967001	68977000	33	0.336298	0.177424
chr10	68968001	68978000	34	0.431971	0.260324
chr10	68969001	68979000	34	0.444538	0.267424
chr10	68970001	68980000	32	0.46942	0.289394
chr10	68971001	68981000	32	0.488055	0.30519
chr10	68972001	68982000	29	0.522598	0.333756
chr10	68973001	68983000	28	0.539079	0.337029
chr10	68974001	68984000	21	0.531949	0.387588
chr10	68975001	68985000	24	0.449802	0.323742
chr10	68976001	68986000	28	0.425397	0.284321
chr10	68977001	68987000	29	0.415194	0.293003
chr10	68978001	68988000	26	0.315724	0.213185
chr10	68979001	68989000	24	0.296492	0.210611
chr10	68980001	68990000	28	0.332736	0.24363
chr10	68981001	68991000	30	0.356541	0.261134
chr10	68982001	68992000	34	0.357378	0.264884
chr10	68983001	68993000	34	0.350352	0.269419
chr10	68984001	68994000	36	0.339456	0.273782
chr10	68985001	68995000	31	0.353541	0.280505
chr10	68986001	68996000	31	0.325563	0.274477
chr10	68987001	68997000	30	0.290523	0.251309
chr10	68988001	68998000	31	0.291772	0.257191
chr10	68989001	68999000	38	0.297821	0.276761
chr10	68990001	69000000	37	0.305401	0.284661
chr10	68991001	69001000	41	0.314712	0.298887
chr10	68992001	69002000	59	0.311033	0.275571
chr10	68993001	69003000	63	0.334503	0.298454
chr10	68994001	69004000	62	0.359448	0.316136
chr10	68995001	69005000	69	0.440486	0.366863
chr10	68996001	69006000	73	0.514723	0.429871
chr10	68997001	69007000	73	0.541203	0.449592
chr10	68998001	69008000	73	0.556342	0.468328
chr10	68999001	69009000	72	0.552108	0.459254
chr10	69000001	69010000	69	0.541867	0.451162
chr10	69001001	69011000	68	0.520741	0.426433
chr10	69002001	69012000	55	0.539508	0.473504
chr10	69003001	69013000	54	0.526765	0.450199
chr10	69004001	69014000	54	0.538456	0.457135
chr10	69005001	69015000	54	0.462159	0.38904
chr10	69006001	69016000	47	0.385261	0.317858
chr10	69007001	69017000	51	0.333045	0.274789
chr10	69008001	69018000	48	0.301006	0.250978
chr10	69009001	69019000	42	0.302276	0.251825
chr10	69010001	69020000	42	0.299687	0.251239
chr10	69011001	69021000	35	0.305612	0.255489
chr10	69012001	69022000	27	0.316835	0.252345
chr10	69013001	69023000	24	0.324413	0.252262
chr10	69014001	69024000	21	0.226576	0.189725
chr10	69015001	69025000	16	0.134956	0.13038
chr10	69016001	69026000	15	0.14509	0.138905
chr10	69017001	69027000	9	0.164546	0.147663
chr10	69018001	69028000	10	0.161654	0.13171
chr10	69019001	69029000	9	0.172299	0.13601
chr10	69020001	69030000	7	0.168503	0.123993
chr10	69021001	69031000	11	0.141055	0.115027
chr10	69022001	69032000	11	0.14866	0.122382
chr10	69023001	69033000	14	0.292658	0.175722
chr10	69024001	69034000	18	0.271588	0.154685
chr10	69025001	69035000	18	0.373927	0.200053
chr10	69026001	69036000	19	0.400166	0.219993
chr10	69027001	69037000	27	0.397639	0.217802
chr10	69028001	69038000	30	0.400017	0.224954
chr10	69029001	69039000	32	0.415424	0.230312
chr10	69030001	69040000	39	0.503214	0.29739
chr10	69031001	69041000	40	0.581236	0.3661
chr10	69032001	69042000	42	0.599287	0.39581
chr10	69033001	69043000	46	0.614088	0.428431
chr10	69034001	69044000	45	0.619751	0.45956
chr10	69035001	69045000	44	0.624266	0.470655
chr10	69036001	69046000	49	0.601583	0.451491
chr10	69037001	69047000	47	0.590308	0.477649
chr10	69038001	69048000	47	0.565551	0.468411
chr10	69039001	69049000	49	0.557168	0.455521
chr10	69040001	69050000	45	0.540184	0.433946
chr10	69041001	69051000	45	0.484506	0.385011
chr10	69042001	69052000	47	0.428021	0.334586
chr10	69043001	69053000	46	0.337452	0.269311
chr10	69044001	69054000	47	0.30995	0.251884
chr10	69045001	69055000	50	0.269905	0.217816
chr10	69046001	69056000	45	0.238556	0.201484
chr10	69047001	69057000	44	0.220994	0.184103
chr10	69048001	69058000	45	0.242541	0.194566
chr10	69049001	69059000	43	0.232032	0.187012
chr10	69050001	69060000	44	0.241102	0.19161
chr10	69051001	69061000	39	0.237561	0.184352
chr10	69052001	69062000	36	0.27122	0.209272
chr10	69053001	69063000	32	0.328877	0.248086
chr10	69054001	69064000	32	0.31689	0.233708
chr10	69055001	69065000	29	0.339516	0.257126
chr10	69056001	69066000	29	0.334696	0.252481
chr10	69057001	69067000	28	0.321583	0.256851
chr10	69058001	69068000	24	0.315436	0.260457
chr10	69059001	69069000	24	0.296548	0.249542
chr10	69060001	69070000	28	0.218003	0.14667
chr10	69061001	69071000	32	0.215214	0.14733
chr10	69062001	69072000	33	0.180127	0.124464
chr10	69063001	69073000	31	0.115693	0.0901368
chr10	69064001	69074000	34	0.12853	0.104411
chr10	69065001	69075000	39	0.129634	0.108347
chr10	69066001	69076000	43	0.140167	0.122184
chr10	69067001	69077000	42	0.128577	0.109216
chr10	69068001	69078000	44	0.129012	0.111954
chr10	69069001	69079000	44	0.132642	0.114101
chr10	69070001	69080000	40	0.145738	0.13994
chr10	69071001	69081000	40	0.13209	0.132896
chr10	69072001	69082000	45	0.108993	0.112633
chr10	69073001	69083000	45	0.108039	0.111174
chr10	69074001	69084000	40	0.103145	0.103286
chr10	69075001	69085000	32	0.0925886	0.0927206
chr10	69076001	69086000	28	0.0741571	0.0680734
chr10	69077001	69087000	28	0.0619175	0.056837
chr10	69078001	69088000	29	0.0498732	0.0401127
chr10	69079001	69089000	31	0.0417274	0.032483
chr10	69080001	69090000	32	0.0103866	0.00811781
chr10	69081001	69091000	31	-0.00585909	-0.00645768
chr10	69082001	69092000	29	-0.0144902	-0.0155598
chr10	69083001	69093000	35	-0.0205243	-0.0230966
chr10	69084001	69094000	40	0.00368317	0.000179377
chr10	69085001	69095000	45	0.0583057	0.0377176
chr10	69086001	69096000	52	0.101512	0.0769877
chr10	69087001	69097000	57	0.125487	0.102219
chr10	69088001	69098000	65	0.148	0.123465
chr10	69089001	69099000	67	0.149578	0.126691
chr10	69090001	69100000	75	0.193598	0.162128
chr10	69091001	69101000	84	0.193421	0.159189
chr10	69092001	69102000	81	0.209724	0.177226
chr10	69093001	69103000	76	0.232081	0.202034
chr10	69094001	69104000	78	0.225084	0.18548
chr10	69095001	69105000	81	0.215472	0.17601
chr10	69096001	69106000	96	0.217049	0.171263
chr10	69097001	69107000	97	0.216768	0.160109
chr10	69098001	69108000	102	0.201392	0.14536
chr10	69099001	69109000	102	0.202396	0.146289
chr10	69100001	69110000	89	0.18354	0.128965
chr10	69101001	69111000	77	0.191137	0.135059
chr10	69102001	69112000	74	0.188316	0.130051
chr10	69103001	69113000	72	0.182043	0.123906
chr10	69104001	69114000	63	0.195734	0.140029
chr10	69105001	69115000	56	0.188095	0.134
chr10	69106001	69116000	34	0.135055	0.089195
chr10	69107001	69117000	32	0.0908489	0.0634278
chr10	69108001	69118000	17	0.0517418	0.032474
chr10	69109001	69119000	15	0.036219	0.0291632
chr10	69110001	69120000	20	0.0513581	0.0453257
chr10	69111001	69121000	22	0.0603929	0.0593929
chr10	69112001	69122000	24	0.0855715	0.0730068
chr10	69113001	69123000	28	0.0808966	0.0706757
chr10	69114001	69124000	32	0.0854402	0.0720517
chr10	69115001	69125000	33	0.0853689	0.0736973
chr10	69116001	69126000	34	0.0942434	0.0810991
chr10	69117001	69127000	45	0.114824	0.0945224
chr10	69118001	69128000	48	0.111351	0.0902466
chr10	69119001	69129000	50	0.121645	0.0991856
chr10	69120001	69130000	56	0.118945	0.0982826
chr10	69121001	69131000	68	0.114216	0.0893609
chr10	69122001	69132000	77	0.100249	0.0744031
chr10	69123001	69133000	86	0.105187	0.078182
chr10	69124001	69134000	89	0.107731	0.0818349
chr10	69125001	69135000	90	0.106388	0.0803693
chr10	69126001	69136000	95	0.0903517	0.0702002
chr10	69127001	69137000	91	0.074534	0.0627993
chr10	69128001	69138000	94	0.0707218	0.0613857
chr10	69129001	69139000	95	0.0840575	0.0664076
chr10	69130001	69140000	88	0.0941346	0.069683
chr10	69131001	69141000	80	0.146382	0.102179
chr10	69132001	69142000	74	0.156717	0.117605
chr10	69133001	69143000	70	0.186939	0.151132
chr10	69134001	69144000	79	0.171695	0.140853
chr10	69135001	69145000	82	0.179519	0.152154
chr10	69136001	69146000	79	0.194704	0.16372
chr10	69137001	69147000	72	0.218112	0.18323
chr10	69138001	69148000	69	0.233941	0.198011
chr10	69139001	69149000	84	0.228261	0.200627
chr10	69140001	69150000	84	0.216973	0.193107
chr10	69141001	69151000	87	0.16727	0.15318
chr10	69142001	69152000	88	0.158606	0.146133
chr10	69143001	69153000	80	0.135943	0.124393
chr10	69144001	69154000	64	0.146982	0.133077
chr10	69145001	69155000	58	0.13534	0.119479
chr10	69146001	69156000	54	0.138746	0.123896
chr10	69147001	69157000	47	0.143388	0.128319
chr10	69148001	69158000	42	0.141724	0.12769
chr10	69149001	69159000	22	0.0336846	0.0356906
chr10	69150001	69160000	24	0.0185715	0.0215031
chr10	69151001	69161000	19	0.0293613	0.0354822
chr10	69152001	69162000	17	0.0343618	0.0302222
chr10	69153001	69163000	17	0.0325513	0.0259906
chr10	69154001	69164000	18	0.0293359	0.0221923
chr10	69155001	69165000	21	0.055444	0.0426373
chr10	69156001	69166000	27	0.145355	0.102286
chr10	69157001	69167000	28	0.137183	0.0976845
chr10	69158001	69168000	30	0.166051	0.120984
chr10	69159001	69169000	30	0.189004	0.128937
chr10	69160001	69170000	30	0.25109	0.196771
chr10	69161001	69171000	33	0.288573	0.226662
chr10	69162001	69172000	34	0.300195	0.245519
chr10	69163001	69173000	40	0.288428	0.248951
chr10	69164001	69174000	42	0.276202	0.24494
chr10	69165001	69175000	39	0.282632	0.251065
chr10	69166001	69176000	38	0.249003	0.218324
chr10	69167001	69177000	39	0.246877	0.217599
chr10	69168001	69178000	42	0.214466	0.190378
chr10	69169001	69179000	42	0.204474	0.187539
chr10	69170001	69180000	37	0.168843	0.15862
chr10	69171001	69181000	35	0.12559	0.127117
chr10	69172001	69182000	33	0.118123	0.11833
chr10	69173001	69183000	28	0.0991821	0.0843469
chr10	69174001	69184000	26	0.102113	0.0862667
chr10	69175001	69185000	30	0.103517	0.088123
chr10	69176001	69186000	26	0.100312	0.0856858
chr10	69177001	69187000	26	0.104097	0.0865074
chr10	69178001	69188000	24	0.107913	0.0873811
chr10	69179001	69189000	27	0.095681	0.0665067
chr10	69180001	69190000	27	0.100659	0.0684695
chr10	69181001	69191000	22	0.104664	0.06423
chr10	69182001	69192000	22	0.140818	0.0862984
chr10	69183001	69193000	22	0.126509	0.0774863
chr10	69184001	69194000	25	0.109427	0.058079
chr10	69185001	69195000	21	0.108829	0.0500581
chr10	69186001	69196000	22	0.108231	0.0459889
chr10	69187001	69197000	23	0.103342	0.0454548
chr10	69188001	69198000	21	0.101476	0.0412602
chr10	69189001	69199000	19	0.169755	0.0773245
chr10	69190001	69200000	21	0.171651	0.0795793
chr10	69191001	69201000	23	0.170309	0.0789933
chr10	69192001	69202000	21	0.0803386	0.0514932
chr10	69193001	69203000	20	0.124657	0.0638417
chr10	69194001	69204000	16	0.180966	0.0850789
chr10	69195001	69205000	20	0.295331	0.137085
chr10	69196001	69206000	24	0.291488	0.143691
chr10	69197001	69207000	23	0.293633	0.155117
chr10	69198001	69208000	26	0.276047	0.163581
chr10	69199001	69209000	23	0.265689	0.161847
chr10	69200001	69210000	22	0.255425	0.16813
chr10	69201001	69211000	20	0.257142	0.177659
chr10	69202001	69212000	23	0.244689	0.17812
chr10	69203001	69213000	24	0.251397	0.181504
chr10	69204001	69214000	29	0.296066	0.212128
chr10	69205001	69215000	25	0.266226	0.190851
chr10	69206001	69216000	24	0.316399	0.235621
chr10	69207001	69217000	25	0.307488	0.243259
chr10	69208001	69218000	24	0.305992	0.242173
chr10	69209001	69219000	26	0.287277	0.222167
chr10	69210001	69220000	27	0.273446	0.208652
chr10	69211001	69221000	30	0.249063	0.189995
chr10	69212001	69222000	27	0.248326	0.189542
chr10	69213001	69223000	31	0.217055	0.161234
chr10	69214001	69224000	31	0.152993	0.118456
chr10	69215001	69225000	39	0.142179	0.114583
chr10	69216001	69226000	36	0.10582	0.091808
chr10	69217001	69227000	38	0.0897056	0.0833969
chr10	69218001	69228000	38	0.0859251	0.0828983
chr10	69219001	69229000	41	0.0896745	0.087302
chr10	69220001	69230000	40	0.111777	0.103625
chr10	69221001	69231000	41	0.108174	0.10014
chr10	69222001	69232000	42	0.106636	0.0991022
chr10	69223001	69233000	41	0.114676	0.109642
chr10	69224001	69234000	39	0.118377	0.11074
chr10	69225001	69235000	34	0.133778	0.120376
chr10	69226001	69236000	37	0.130826	0.115997
chr10	69227001	69237000	32	0.130519	0.114491
chr10	69228001	69238000	31	0.12806	0.104653
chr10	69229001	69239000	27	0.13051	0.10572
chr10	69230001	69240000	26	0.105615	0.0872166
chr10	69231001	69241000	22	0.123939	0.101848
chr10	69232001	69242000	21	0.127762	0.100967
chr10	69233001	69243000	18	0.112539	0.0777604
chr10	69234001	69244000	16	0.220373	0.115382
chr10	69235001	69245000	14	0.245987	0.123392
chr10	69236001	69246000	10	0.258214	0.117474
chr10	69237001	69247000	10	0.258214	0.117474
chr10	69238001	69248000	8	0.296281	0.14053
chr10	69239001	69249000	7	0.330749	0.160083
chr10	69240001	69250000	6	0.345444	0.181601
chr10	69241001	69251000	7	0.335523	0.155978
chr10	69242001	69252000	8	0.355452	0.140739
chr10	69243001	69253000	7	0.442994	0.169908
chr10	69244001	69254000	9	0.17047	0.0454294
chr10	69245001	69255000	8	-0.0104949	-0.00537971
chr10	69246001	69256000	7	-0.0103226	-0.00457861
chr10	69247001	69257000	9	-0.00985771	-0.00251789
chr10	69248001	69258000	10	-0.00921586	-0.00204214
chr10	69249001	69259000	10	-0.00921586	-0.00204214
chr10	69250001	69260000	11	0.133675	0.0385996
chr10	69251001	69261000	10	0.138635	0.0422356
chr10	69252001	69262000	8	0.14977	0.0522345
chr10	69253001	69263000	8	0.14753	0.0576558
chr10	69254001	69264000	5	0.197027	0.100451
chr10	69255001	69265000	5	0.197027	0.100451
chr10	69256001	69266000	6	0.209324	0.12535
chr10	69257001	69267000	5	0.261894	0.164821
chr10	69258001	69268000	4	0.274167	0.205466
chr10	69259001	69269000	4	0.274167	0.205466
chr10	69260001	69270000	5	0.181304	0.151235
chr10	69261001	69271000	6	0.230874	0.191875
chr10	69262001	69272000	8	0.208351	0.153146
chr10	69263001	69273000	11	0.193817	0.131595
chr10	69264001	69274000	19	0.177514	0.148189
chr10	69265001	69275000	19	0.177514	0.148189
chr10	69266001	69276000	22	0.217641	0.166492
chr10	69267001	69277000	28	0.207572	0.158963
chr10	69268001	69278000	33	0.187399	0.147975
chr10	69269001	69279000	37	0.182089	0.147655
chr10	69270001	69280000	40	0.169185	0.139431
chr10	69271001	69281000	45	0.156213	0.132736
chr10	69272001	69282000	50	0.161338	0.14202
chr10	69273001	69283000	48	0.159724	0.145944
chr10	69274001	69284000	43	0.158309	0.137429
chr10	69275001	69285000	48	0.152919	0.132862
chr10	69276001	69286000	48	0.140503	0.127282
chr10	69277001	69287000	43	0.135496	0.124503
chr10	69278001	69288000	43	0.143416	0.131566
chr10	69279001	69289000	46	0.156375	0.14328
chr10	69280001	69290000	46	0.165817	0.15087
chr10	69281001	69291000	51	0.180647	0.150318
chr10	69282001	69292000	48	0.178988	0.146066
chr10	69283001	69293000	51	0.196492	0.153097
chr10	69284001	69294000	49	0.214154	0.166961
chr10	69285001	69295000	47	0.217427	0.165807
chr10	69286001	69296000	46	0.225392	0.171889
chr10	69287001	69297000	47	0.244336	0.186211
chr10	69288001	69298000	47	0.269311	0.202996
chr10	69289001	69299000	40	0.279289	0.200681
chr10	69290001	69300000	37	0.292848	0.207869
chr10	69291001	69301000	28	0.309418	0.219669
chr10	69292001	69302000	25	0.325518	0.225871
chr10	69293001	69303000	20	0.323156	0.233884
chr10	69294001	69304000	24	0.282136	0.205956
chr10	69295001	69305000	21	0.30525	0.231581
chr10	69296001	69306000	19	0.31588	0.230838
chr10	69297001	69307000	16	0.290515	0.214208
chr10	69298001	69308000	12	0.239384	0.17142
chr10	69299001	69309000	14	0.239595	0.181299
chr10	69300001	69310000	13	0.223576	0.153424
chr10	69301001	69311000	14	0.219276	0.177401
chr10	69302001	69312000	18	0.258817	0.221818
chr10	69303001	69313000	20	0.273374	0.233639
chr10	69304001	69314000	16	0.275016	0.239382
chr10	69305001	69315000	18	0.244646	0.210807
chr10	69306001	69316000	19	0.245382	0.21404
chr10	69307001	69317000	21	0.248611	0.216252
chr10	69308001	69318000	22	0.264924	0.231317
chr10	69309001	69319000	24	0.261104	0.209684
chr10	69310001	69320000	29	0.239148	0.190683
chr10	69311001	69321000	29	0.237422	0.179359
chr10	69312001	69322000	27	0.217747	0.156315
chr10	69313001	69323000	28	0.210744	0.155046
chr10	69314001	69324000	27	0.216811	0.158274
chr10	69315001	69325000	28	0.241496	0.183007
chr10	69316001	69326000	27	0.238915	0.179208
chr10	69317001	69327000	26	0.230102	0.170527
chr10	69318001	69328000	27	0.208907	0.157462
chr10	69319001	69329000	31	0.285501	0.231364
chr10	69320001	69330000	26	0.326074	0.278126
chr10	69321001	69331000	23	0.342058	0.30843
chr10	69322001	69332000	21	0.34933	0.318866
chr10	69323001	69333000	20	0.333627	0.297117
chr10	69324001	69334000	21	0.321927	0.286202
chr10	69325001	69335000	18	0.327787	0.288614
chr10	69326001	69336000	17	0.319311	0.278964
chr10	69327001	69337000	17	0.324891	0.289566
chr10	69328001	69338000	15	0.345118	0.310164
chr10	69329001	69339000	8	0.217499	0.19644
chr10	69330001	69340000	7	0.152188	0.15034
chr10	69331001	69341000	8	0.148665	0.131827
chr10	69332001	69342000	9	0.153662	0.132301
chr10	69333001	69343000	9	0.169472	0.136522
chr10	69334001	69344000	11	0.173193	0.133618
chr10	69335001	69345000	12	0.170799	0.121493
chr10	69336001	69346000	13	0.167592	0.121649
chr10	69337001	69347000	12	0.157728	0.110966
chr10	69338001	69348000	12	0.12957	0.0875931
chr10	69339001	69349000	12	0.0969353	0.0638308
chr10	69340001	69350000	14	0.14089	0.0870679
chr10	69341001	69351000	15	0.155383	0.10303
chr10	69342001	69352000	13	0.149829	0.0950792
chr10	69343001	69353000	21	0.103379	0.0624391
chr10	69344001	69354000	25	0.0781312	0.0471035
chr10	69345001	69355000	27	0.0761585	0.0505275
chr10	69346001	69356000	30	0.0759261	0.0522665
chr10	69347001	69357000	33	0.0705035	0.0460752
chr10	69348001	69358000	46	0.0745518	0.0501847
chr10	69349001	69359000	45	0.0768962	0.0517592
chr10	69350001	69360000	49	0.0542977	0.0443288
chr10	69351001	69361000	48	0.0445387	0.0374545
chr10	69352001	69362000	50	0.0439552	0.0350526
chr10	69353001	69363000	42	0.0461318	0.0363637
chr10	69354001	69364000	37	0.0440299	0.0350067
chr10	69355001	69365000	35	0.049645	0.0388829
chr10	69356001	69366000	35	0.0346612	0.0262932
chr10	69357001	69367000	35	0.0516929	0.0410715
chr10	69358001	69368000	28	0.0883814	0.0650503
chr10	69359001	69369000	30	0.0900053	0.066581
chr10	69360001	69370000	24	0.105555	0.070896
chr10	69361001	69371000	28	0.104886	0.0671729
chr10	69362001	69372000	27	0.101035	0.0695857
chr10	69363001	69373000	25	0.107295	0.0777596
chr10	69364001	69374000	24	0.112174	0.0813941
chr10	69365001	69375000	23	0.107692	0.0744793
chr10	69366001	69376000	19	0.134953	0.096126
chr10	69367001	69377000	19	0.115212	0.0757249
chr10	69368001	69378000	14	0.0318367	0.0162824
chr10	69369001	69379000	15	0.00562596	-0.00190057
chr10	69370001	69380000	18	-0.000588852	-0.00627968
chr10	69371001	69381000	14	-0.0200439	-0.0192553
chr10	69372001	69382000	18	0.013505	0.0185372
chr10	69373001	69383000	21	0.00854338	0.0134313
chr10	69374001	69384000	26	0.0670671	0.0495994
chr10	69375001	69385000	27	0.0657337	0.0492593
chr10	69376001	69386000	28	0.0638037	0.0484117
chr10	69377001	69387000	26	0.0677114	0.0510482
chr10	69378001	69388000	24	0.0766131	0.0581994
chr10	69379001	69389000	23	0.097876	0.0739454
chr10	69380001	69390000	24	0.105933	0.0826291
chr10	69381001	69391000	25	0.109845	0.0856245
chr10	69382001	69392000	21	0.104188	0.0797852
chr10	69383001	69393000	19	0.128756	0.0945298
chr10	69384001	69394000	19	0.0789089	0.0739121
chr10	69385001	69395000	21	0.0681031	0.0719986
chr10	69386001	69396000	20	0.0710743	0.0743222
chr10	69387001	69397000	19	0.0721725	0.0754006
chr10	69388001	69398000	22	0.0535997	0.0596811
chr10	69389001	69399000	24	0.144428	0.15079
chr10	69390001	69400000	23	0.229929	0.197084
chr10	69391001	69401000	24	0.358007	0.282213
chr10	69392001	69402000	24	0.390714	0.31141
chr10	69393001	69403000	25	0.440851	0.359527
chr10	69394001	69404000	20	0.536681	0.460562
chr10	69395001	69405000	21	0.604899	0.51775
chr10	69396001	69406000	23	0.595599	0.514373
chr10	69397001	69407000	28	0.626351	0.544339
chr10	69398001	69408000	30	0.671466	0.590992
chr10	69399001	69409000	28	0.676748	0.592738
chr10	69400001	69410000	27	0.691559	0.611175
chr10	69401001	69411000	28	0.666443	0.569382
chr10	69402001	69412000	36	0.612382	0.513546
chr10	69403001	69413000	43	0.61575	0.500522
chr10	69404001	69414000	44	0.605882	0.488963
chr10	69405001	69415000	42	0.609427	0.499885
chr10	69406001	69416000	43	0.596031	0.476825
chr10	69407001	69417000	39	0.564889	0.44503
chr10	69408001	69418000	35	0.56339	0.449737
chr10	69409001	69419000	35	0.56311	0.449778
chr10	69410001	69420000	34	0.554303	0.440853
chr10	69411001	69421000	31	0.536498	0.431185
chr10	69412001	69422000	24	0.565159	0.43989
chr10	69413001	69423000	17	0.506795	0.395298
chr10	69414001	69424000	20	0.490778	0.398514
chr10	69415001	69425000	21	0.504992	0.393653
chr10	69416001	69426000	21	0.524756	0.42546
chr10	69417001	69427000	23	0.566724	0.446739
chr10	69418001	69428000	23	0.564341	0.44649
chr10	69419001	69429000	24	0.565048	0.432863
chr10	69420001	69430000	30	0.573885	0.422826
chr10	69421001	69431000	31	0.591449	0.427587
chr10	69422001	69432000	36	0.60901	0.432412
chr10	69423001	69433000	37	0.603613	0.419528
chr10	69424001	69434000	45	0.649751	0.482778
chr10	69425001	69435000	57	0.65865	0.535542
chr10	69426001	69436000	61	0.67721	0.562986
chr10	69427001	69437000	63	0.662216	0.542028
chr10	69428001	69438000	68	0.650284	0.521454
chr10	69429001	69439000	70	0.636553	0.494301
chr10	69430001	69440000	64	0.643187	0.512327
chr10	69431001	69441000	65	0.62771	0.501006
chr10	69432001	69442000	64	0.587545	0.47058
chr10	69433001	69443000	68	0.538055	0.437572
chr10	69434001	69444000	58	0.487038	0.375174
chr10	69435001	69445000	46	0.358302	0.24755
chr10	69436001	69446000	41	0.239249	0.159305
chr10	69437001	69447000	45	0.166101	0.11411
chr10	69438001	69448000	42	0.092321	0.0720888
chr10	69439001	69449000	40	0.0817255	0.0620142
chr10	69440001	69450000	43	0.0596029	0.0497026
chr10	69441001	69451000	42	0.0495783	0.0397761
chr10	69442001	69452000	37	0.0502629	0.0411984
chr10	69443001	69453000	32	0.0466523	0.0352146
chr10	69444001	69454000	36	0.0392597	0.0222268
chr10	69445001	69455000	51	0.0280645	0.0115385
chr10	69446001	69456000	49	0.0271805	0.0100811
chr10	69447001	69457000	48	0.0316415	0.0133355
chr10	69448001	69458000	48	0.0358485	0.0136215
chr10	69449001	69459000	55	0.0453055	0.0181583
chr10	69450001	69460000	57	0.104533	0.0501882
chr10	69451001	69461000	55	0.109884	0.0506692
chr10	69452001	69462000	60	0.138449	0.0646256
chr10	69453001	69463000	64	0.193613	0.0960664
chr10	69454001	69464000	61	0.212192	0.123743
chr10	69455001	69465000	46	0.247313	0.181762
chr10	69456001	69466000	50	0.243292	0.186128
chr10	69457001	69467000	45	0.248239	0.210206
chr10	69458001	69468000	44	0.248369	0.22232
chr10	69459001	69469000	44	0.259725	0.247603
chr10	69460001	69470000	42	0.223885	0.217186
chr10	69461001	69471000	46	0.20633	0.202769
chr10	69462001	69472000	44	0.201074	0.195483
chr10	69463001	69473000	42	0.143621	0.169935
chr10	69464001	69474000	41	0.138679	0.155335
chr10	69465001	69475000	41	0.161157	0.160744
chr10	69466001	69476000	41	0.152008	0.152456
chr10	69467001	69477000	41	0.162685	0.166233
chr10	69468001	69478000	41	0.168209	0.171921
chr10	69469001	69479000	34	0.184032	0.191799
chr10	69470001	69480000	32	0.202018	0.207495
chr10	69471001	69481000	30	0.221617	0.223025
chr10	69472001	69482000	32	0.208931	0.232651
chr10	69473001	69483000	33	0.166671	0.210739
chr10	69474001	69484000	35	0.160022	0.209169
chr10	69475001	69485000	34	0.106081	0.19258
chr10	69476001	69486000	34	0.121348	0.205496
chr10	69477001	69487000	32	0.11706	0.20179
chr10	69478001	69488000	31	0.106403	0.192751
chr10	69479001	69489000	28	0.0910024	0.176186
chr10	69480001	69490000	26	0.0825859	0.166194
chr10	69481001	69491000	27	0.0795917	0.163193
chr10	69482001	69492000	22	0.0737444	0.154115
chr10	69483001	69493000	22	0.141761	0.203744
chr10	69484001	69494000	17	0.141015	0.209968
chr10	69485001	69495000	16	0.145779	0.221502
chr10	69486001	69496000	13	0.129588	0.194165
chr10	69487001	69497000	12	0.122574	0.181399
chr10	69488001	69498000	11	0.133327	0.194336
chr10	69489001	69499000	13	0.154457	0.195353
chr10	69490001	69500000	17	0.25843	0.251157
chr10	69491001	69501000	15	0.311503	0.290548
chr10	69492001	69502000	14	0.310757	0.28649
chr10	69493001	69503000	12	0.297442	0.258105
chr10	69494001	69504000	12	0.297442	0.258105
chr10	69495001	69505000	16	0.252918	0.189446
chr10	69496001	69506000	15	0.267602	0.200424
chr10	69497001	69507000	18	0.238088	0.169447
chr10	69498001	69508000	19	0.260236	0.185086
chr10	69499001	69509000	17	0.265214	0.18322
chr10	69500001	69510000	13	0.181945	0.106513
chr10	69501001	69511000	12	0.148953	0.0795409
chr10	69502001	69512000	13	0.139651	0.0764289
chr10	69503001	69513000	14	0.0900676	0.0441575
chr10	69504001	69514000	14	0.0900676	0.0441575
chr10	69505001	69515000	11	0.102546	0.0628011
chr10	69506001	69516000	12	0.141104	0.0934159
chr10	69507001	69517000	9	0.164834	0.1197
chr10	69508001	69518000	11	0.128683	0.102551
chr10	69509001	69519000	11	0.128683	0.102551
chr10	69510001	69520000	12	0.122665	0.0985285
chr10	69511001	69521000	12	0.122665	0.0985285
chr10	69512001	69522000	11	0.129824	0.103932
chr10	69513001	69523000	15	0.119701	0.073385
chr10	69514001	69524000	15	0.119701	0.073385
chr10	69515001	69525000	16	0.16468	0.123488
chr10	69516001	69526000	18	0.121036	0.091894
chr10	69517001	69527000	20	0.166044	0.122539
chr10	69518001	69528000	18	0.189909	0.135038
chr10	69519001	69529000	22	0.27627	0.192157
chr10	69520001	69530000	24	0.29571	0.19363
chr10	69521001	69531000	25	0.286654	0.183658
chr10	69522001	69532000	32	0.288005	0.208835
chr10	69523001	69533000	28	0.370906	0.30951
chr10	69524001	69534000	32	0.375363	0.313934
chr10	69525001	69535000	35	0.37836	0.312784
chr10	69526001	69536000	36	0.381811	0.320614
chr10	69527001	69537000	35	0.370377	0.311509
chr10	69528001	69538000	36	0.34937	0.292292
chr10	69529001	69539000	34	0.303684	0.263356
chr10	69530001	69540000	32	0.297115	0.263964
chr10	69531001	69541000	35	0.28832	0.262465
chr10	69532001	69542000	30	0.267441	0.238059
chr10	69533001	69543000	28	0.215092	0.186889
chr10	69534001	69544000	26	0.177619	0.15127
chr10	69535001	69545000	27	0.0982889	0.0869062
chr10	69536001	69546000	27	0.0852623	0.0653764
chr10	69537001	69547000	29	0.0755428	0.0563366
chr10	69538001	69548000	30	0.0683099	0.0527696
chr10	69539001	69549000	30	0.060658	0.0484689
chr10	69540001	69550000	30	0.0588311	0.0498093
chr10	69541001	69551000	34	0.0363101	0.0312019
chr10	69542001	69552000	37	0.032937	0.028848
chr10	69543001	69553000	40	0.0283178	0.0234912
chr10	69544001	69554000	42	0.0351454	0.0261554
chr10	69545001	69555000	39	0.028418	0.0277122
chr10	69546001	69556000	39	0.0277901	0.0303198
chr10	69547001	69557000	36	0.0295112	0.032124
chr10	69548001	69558000	33	0.0304095	0.0330359
chr10	69549001	69559000	31	0.0304745	0.031963
chr10	69550001	69560000	33	0.0277979	0.0272612
chr10	69551001	69561000	29	0.0222767	0.0180718
chr10	69552001	69562000	25	0.0238349	0.0175923
chr10	69553001	69563000	21	0.0280508	0.0196644
chr10	69554001	69564000	17	0.0077761	0.010255
chr10	69555001	69565000	13	0.00793844	-0.00334566
chr10	69556001	69566000	10	0.0632866	0.0324564
chr10	69557001	69567000	11	0.0560137	0.0292287
chr10	69558001	69568000	12	0.0546017	0.0281699
chr10	69559001	69569000	12	0.0546017	0.0281699
chr10	69560001	69570000	10	0.10273	0.0614707
chr10	69561001	69571000	16	0.196863	0.134245
chr10	69562001	69572000	24	0.201829	0.129259
chr10	69563001	69573000	27	0.200216	0.126095
chr10	69564001	69574000	32	0.189466	0.113891
chr10	69565001	69575000	40	0.16986	0.100884
chr10	69566001	69576000	51	0.132701	0.0767594
chr10	69567001	69577000	51	0.146485	0.0827117
chr10	69568001	69578000	53	0.140973	0.0811365
chr10	69569001	69579000	56	0.139247	0.0804845
chr10	69570001	69580000	65	0.131437	0.0769915
chr10	69571001	69581000	58	0.0981665	0.0655745
chr10	69572001	69582000	56	0.0820578	0.0600252
chr10	69573001	69583000	61	0.0907085	0.0622646
chr10	69574001	69584000	56	0.0934052	0.0635392
chr10	69575001	69585000	54	0.0782912	0.0575269
chr10	69576001	69586000	42	0.0749834	0.0627498
chr10	69577001	69587000	45	0.0845876	0.0678782
chr10	69578001	69588000	51	0.209298	0.126605
chr10	69579001	69589000	51	0.251427	0.154708
chr10	69580001	69590000	44	0.258327	0.176046
chr10	69581001	69591000	44	0.264923	0.190506
chr10	69582001	69592000	38	0.28599	0.221779
chr10	69583001	69593000	31	0.326486	0.282853
chr10	69584001	69594000	33	0.331767	0.286485
chr10	69585001	69595000	27	0.390055	0.352404
chr10	69586001	69596000	29	0.4073	0.36844
chr10	69587001	69597000	25	0.410209	0.398608
chr10	69588001	69598000	16	0.413526	0.404026
chr10	69589001	69599000	13	0.383461	0.371099
chr10	69590001	69600000	10	0.444511	0.427872
chr10	69591001	69601000	7	0.532485	0.490791
chr10	69592001	69602000	6	0.53352	0.484805
chr10	69593001	69603000	4	0.537325	0.463854
chr10	69594001	69604000	4	0.561521	0.555818
chr10	69595001	69605000	5	0.56621	0.561999
chr10	69596001	69606000	3	0.546419	0.546711
chr10	69597001	69607000	6	0.435568	0.41637
chr10	69598001	69608000	8	0.492432	0.472419
chr10	69599001	69609000	8	0.492432	0.472419
chr10	69600001	69610000	11	0.404076	0.356314
chr10	69601001	69611000	15	0.328078	0.281074
chr10	69602001	69612000	16	0.303777	0.261956
chr10	69603001	69613000	22	0.229202	0.205871
chr10	69604001	69614000	24	0.163448	0.139248
chr10	69605001	69615000	24	0.176627	0.137167
chr10	69606001	69616000	28	0.158362	0.124883
chr10	69607001	69617000	32	0.109436	0.0912024
chr10	69608001	69618000	33	0.0628364	0.0533584
chr10	69609001	69619000	35	0.0596666	0.0504792
chr10	69610001	69620000	32	0.0615024	0.0508333
chr10	69611001	69621000	30	0.0537646	0.0418694
chr10	69612001	69622000	33	0.0548066	0.0446548
chr10	69613001	69623000	28	0.0494551	0.0401845
chr10	69614001	69624000	25	0.0611924	0.0573075
chr10	69615001	69625000	25	0.0189694	0.0342497
chr10	69616001	69626000	21	0.0104712	0.0310249
chr10	69617001	69627000	18	0.0278773	0.0453833
chr10	69618001	69628000	17	0.024326	0.0368899
chr10	69619001	69629000	18	0.0180213	0.0310847
chr10	69620001	69630000	20	0.0450599	0.0487026
chr10	69621001	69631000	25	0.059742	0.0676341
chr10	69622001	69632000	21	0.0627409	0.0713402
chr10	69623001	69633000	20	0.0672019	0.0754362
chr10	69624001	69634000	20	0.0649814	0.0687699
chr10	69625001	69635000	20	0.06471	0.0691786
chr10	69626001	69636000	21	0.0601821	0.0636901
chr10	69627001	69637000	17	0.0517329	0.0524868
chr10	69628001	69638000	19	0.0644523	0.0594723
chr10	69629001	69639000	16	0.0853584	0.0744771
chr10	69630001	69640000	16	0.0901919	0.0773215
chr10	69631001	69641000	12	0.114555	0.087837
chr10	69632001	69642000	14	0.111532	0.0735926
chr10	69633001	69643000	17	0.119718	0.0963001
chr10	69634001	69644000	20	0.126578	0.0865489
chr10	69635001	69645000	23	0.112856	0.0769477
chr10	69636001	69646000	23	0.121586	0.0778285
chr10	69637001	69647000	24	0.119667	0.0731976
chr10	69638001	69648000	22	0.123751	0.0693199
chr10	69639001	69649000	25	0.137605	0.0826947
chr10	69640001	69650000	26	0.137968	0.0812855
chr10	69641001	69651000	26	0.108928	0.0602709
chr10	69642001	69652000	30	0.104992	0.0506516
chr10	69643001	69653000	33	0.0838866	0.0297688
chr10	69644001	69654000	34	0.0761826	0.0231973
chr10	69645001	69655000	37	0.0837816	0.0193571
chr10	69646001	69656000	38	0.0824309	0.0189022
chr10	69647001	69657000	48	0.0886799	0.0445751
chr10	69648001	69658000	48	0.0977504	0.0540601
chr10	69649001	69659000	48	0.0803682	0.0483661
chr10	69650001	69660000	46	0.0540264	0.0396173
chr10	69651001	69661000	46	0.0611157	0.0401453
chr10	69652001	69662000	41	0.0617078	0.0450673
chr10	69653001	69663000	37	0.0602626	0.0460671
chr10	69654001	69664000	34	0.061426	0.0513842
chr10	69655001	69665000	33	0.0625451	0.0564107
chr10	69656001	69666000	38	0.0443123	0.0450255
chr10	69657001	69667000	32	0.0122171	0.00955953
chr10	69658001	69668000	37	0.0179274	0.00380784
chr10	69659001	69669000	39	0.0276014	0.0054304
chr10	69660001	69670000	44	0.0310064	0.0102293
chr10	69661001	69671000	44	0.0328426	0.0139304
chr10	69662001	69672000	52	0.0496552	0.0300305
chr10	69663001	69673000	54	0.0552728	0.0331104
chr10	69664001	69674000	56	0.0557567	0.0364724
chr10	69665001	69675000	63	0.0713272	0.0554233
chr10	69666001	69676000	65	0.0860239	0.0732881
chr10	69667001	69677000	64	0.0901283	0.0824146
chr10	69668001	69678000	61	0.0936289	0.0912943
chr10	69669001	69679000	61	0.0988051	0.0962008
chr10	69670001	69680000	59	0.102028	0.099524
chr10	69671001	69681000	61	0.100616	0.097891
chr10	69672001	69682000	55	0.0967836	0.0939975
chr10	69673001	69683000	54	0.0948908	0.0957737
chr10	69674001	69684000	54	0.0950293	0.0946235
chr10	69675001	69685000	43	0.0851387	0.0844557
chr10	69676001	69686000	36	0.0718522	0.0708058
chr10	69677001	69687000	35	0.0605519	0.0592194
chr10	69678001	69688000	32	0.0507242	0.0484726
chr10	69679001	69689000	28	0.0346289	0.0324192
chr10	69680001	69690000	24	0.0295728	0.027452
chr10	69681001	69691000	21	0.0244855	0.0215458
chr10	69682001	69692000	20	0.0229994	0.019582
chr10	69683001	69693000	19	0.0128326	0.0103692
chr10	69684001	69694000	17	-0.00176358	-0.00156928
chr10	69685001	69695000	16	-0.00172665	-0.00176094
chr10	69686001	69696000	18	0.0127934	0.00950672
chr10	69687001	69697000	19	0.00958787	0.00464261
chr10	69688001	69698000	21	0.00798825	0.00189433
chr10	69689001	69699000	24	0.00508778	-0.000193683
chr10	69690001	69700000	26	0.0248342	0.0109172
chr10	69691001	69701000	26	0.0772933	0.0457217
chr10	69692001	69702000	25	0.0822106	0.0470163
chr10	69693001	69703000	25	0.0871196	0.0457081
chr10	69694001	69704000	26	0.0884058	0.0416064
chr10	69695001	69705000	25	0.0928366	0.0425129
chr10	69696001	69706000	22	0.0902623	0.0369109
chr10	69697001	69707000	19	0.109047	0.0458488
chr10	69698001	69708000	18	0.120946	0.0597037
chr10	69699001	69709000	15	0.169513	0.0932669
chr10	69700001	69710000	14	0.155876	0.0760771
chr10	69701001	69711000	14	0.139642	0.0505765
chr10	69702001	69712000	16	0.207838	0.095749
chr10	69703001	69713000	14	0.229707	0.11462
chr10	69704001	69714000	15	0.246133	0.151843
chr10	69705001	69715000	17	0.275171	0.168121
chr10	69706001	69716000	17	0.274042	0.167587
chr10	69707001	69717000	18	0.330899	0.196466
chr10	69708001	69718000	21	0.317012	0.198973
chr10	69709001	69719000	21	0.332295	0.209428
chr10	69710001	69720000	22	0.333469	0.215621
chr10	69711001	69721000	24	0.303361	0.196814
chr10	69712001	69722000	25	0.276918	0.176818
chr10	69713001	69723000	28	0.268554	0.171811
chr10	69714001	69724000	28	0.271909	0.177347
chr10	69715001	69725000	26	0.252372	0.168666
chr10	69716001	69726000	28	0.270708	0.185413
chr10	69717001	69727000	31	0.225047	0.173759
chr10	69718001	69728000	31	0.230583	0.179154
chr10	69719001	69729000	33	0.204633	0.161008
chr10	69720001	69730000	33	0.220887	0.167907
chr10	69721001	69731000	34	0.244957	0.169047
chr10	69722001	69732000	30	0.253595	0.174131
chr10	69723001	69733000	31	0.252963	0.171413
chr10	69724001	69734000	28	0.265291	0.175218
chr10	69725001	69735000	30	0.244392	0.160723
chr10	69726001	69736000	29	0.222795	0.145118
chr10	69727001	69737000	29	0.222278	0.142432
chr10	69728001	69738000	26	0.20121	0.124827
chr10	69729001	69739000	26	0.186086	0.11977
chr10	69730001	69740000	26	0.148381	0.0968414
chr10	69731001	69741000	23	0.105711	0.0731611
chr10	69732001	69742000	26	0.1104	0.0809956
chr10	69733001	69743000	23	0.133196	0.0959217
chr10	69734001	69744000	22	0.123064	0.0861332
chr10	69735001	69745000	21	0.135608	0.0936882
chr10	69736001	69746000	19	0.139427	0.0957857
chr10	69737001	69747000	15	0.143258	0.0953817
chr10	69738001	69748000	13	0.160331	0.103733
chr10	69739001	69749000	10	0.200218	0.122522
chr10	69740001	69750000	8	0.249204	0.161682
chr10	69741001	69751000	6	0.310638	0.233437
chr10	69742001	69752000	4	0.474966	0.262572
chr10	69743001	69753000	3	0.365372	0.156621
chr10	69744001	69754000	4	0.415591	0.249854
chr10	69745001	69755000	4	0.44337	0.368345
chr10	69746001	69756000	8	0.41557	0.332099
chr10	69747001	69757000	7	0.417371	0.321128
chr10	69748001	69758000	8	0.386453	0.307595
chr10	69749001	69759000	9	0.363656	0.297071
chr10	69750001	69760000	12	0.324663	0.278081
chr10	69751001	69761000	13	0.332546	0.292236
chr10	69752001	69762000	14	0.318532	0.299279
chr10	69753001	69763000	15	0.325229	0.310133
chr10	69754001	69764000	15	0.306187	0.289021
chr10	69755001	69765000	15	0.292708	0.272407
chr10	69756001	69766000	11	0.250575	0.263881
chr10	69757001	69767000	13	0.244375	0.256033
chr10	69758001	69768000	12	0.247197	0.25963
chr10	69759001	69769000	11	0.250575	0.263881
chr10	69760001	69770000	9	0.278097	0.30016
chr10	69761001	69771000	9	0.272985	0.292539
chr10	69762001	69772000	7	0.286771	0.30988
chr10	69763001	69773000	7	0.415027	0.363848
chr10	69764001	69774000	6	0.447769	0.38901
chr10	69765001	69775000	8	0.619747	0.486477
chr10	69766001	69776000	9	0.589626	0.428578
chr10	69767001	69777000	8	0.670515	0.486694
chr10	69768001	69778000	8	0.670515	0.486694
chr10	69769001	69779000	11	0.709856	0.548669
chr10	69770001	69780000	10	0.723019	0.557327
chr10	69771001	69781000	9	0.742384	0.57553
chr10	69772001	69782000	10	0.707331	0.537319
chr10	69773001	69783000	9	0.683271	0.503704
chr10	69774001	69784000	11	0.660213	0.507886
chr10	69775001	69785000	9	0.588763	0.475357
chr10	69776001	69786000	9	0.610972	0.530546
chr10	69777001	69787000	9	0.565093	0.485767
chr10	69778001	69788000	11	0.506819	0.43457
chr10	69779001	69789000	8	0.321389	0.329808
chr10	69780001	69790000	8	0.321389	0.329808
chr10	69781001	69791000	8	0.321389	0.329808
chr10	69782001	69792000	8	0.461025	0.410613
chr10	69783001	69793000	9	0.467862	0.423512
chr10	69784001	69794000	10	0.413096	0.354234
chr10	69785001	69795000	12	0.399508	0.334761
chr10	69786001	69796000	13	0.371584	0.302667
chr10	69787001	69797000	13	0.390798	0.326031
chr10	69788001	69798000	12	0.414192	0.352093
chr10	69789001	69799000	13	0.427448	0.366298
chr10	69790001	69800000	13	0.427448	0.366298
chr10	69791001	69801000	14	0.397954	0.337942
chr10	69792001	69802000	13	0.343323	0.299333
chr10	69793001	69803000	13	0.322528	0.264382
chr10	69794001	69804000	10	0.317723	0.265283
chr10	69795001	69805000	14	0.511399	0.409053
chr10	69796001	69806000	14	0.573656	0.462625
chr10	69797001	69807000	13	0.589436	0.470303
chr10	69798001	69808000	12	0.605077	0.476572
chr10	69799001	69809000	11	0.612256	0.4711
chr10	69800001	69810000	11	0.612256	0.4711
chr10	69801001	69811000	10	0.658322	0.521278
chr10	69802001	69812000	10	0.658322	0.521278
chr10	69803001	69813000	9	0.679445	0.571159
chr10	69804001	69814000	9	0.679445	0.571159
chr10	69805001	69815000	2	0.748806	0.564817
chr10	69807001	69817000	1	-0.070166	-0.070166
chr10	69808001	69818000	3	-0.00535241	-0.0188104
chr10	69809001	69819000	4	0.486179	0.207913
chr10	69810001	69820000	4	0.486179	0.207913
chr10	69811001	69821000	4	0.486179	0.207913
chr10	69812001	69822000	4	0.486179	0.207913
chr10	69813001	69823000	5	0.494027	0.271236
chr10	69814001	69824000	5	0.494027	0.271236
chr10	69815001	69825000	5	0.494027	0.271236
chr10	69816001	69826000	6	0.398776	0.219674
chr10	69817001	69827000	7	0.418398	0.31052
chr10	69818001	69828000	6	0.503297	0.423338
chr10	69819001	69829000	6	0.348043	0.34802
chr10	69820001	69830000	7	0.370797	0.373546
chr10	69821001	69831000	9	0.32296	0.326474
chr10	69822001	69832000	9	0.32296	0.326474
chr10	69823001	69833000	8	0.297429	0.301718
chr10	69824001	69834000	8	0.297429	0.301718
chr10	69825001	69835000	8	0.297429	0.301718
chr10	69826001	69836000	7	0.349765	0.350268
chr10	69827001	69837000	5	0.334143	0.333289
chr10	69828001	69838000	5	0.35674	0.353317
chr10	69829001	69839000	6	0.299674	0.307355
chr10	69830001	69840000	9	0.317554	0.318694
chr10	69831001	69841000	7	0.360699	0.363543
chr10	69832001	69842000	13	0.354715	0.333975
chr10	69833001	69843000	14	0.354917	0.335646
chr10	69834001	69844000	15	0.337631	0.322211
chr10	69835001	69845000	22	0.32604	0.293166
chr10	69836001	69846000	23	0.319215	0.288597
chr10	69837001	69847000	24	0.306626	0.274229
chr10	69838001	69848000	28	0.280299	0.248345
chr10	69839001	69849000	32	0.268422	0.241506
chr10	69840001	69850000	32	0.242074	0.217288
chr10	69841001	69851000	39	0.234608	0.205411
chr10	69842001	69852000	34	0.211054	0.184705
chr10	69843001	69853000	34	0.204784	0.175957
chr10	69844001	69854000	35	0.196588	0.16316
chr10	69845001	69855000	29	0.172784	0.143554
chr10	69846001	69856000	30	0.165323	0.130654
chr10	69847001	69857000	29	0.17204	0.137099
chr10	69848001	69858000	25	0.162072	0.12383
chr10	69849001	69859000	19	0.138232	0.0951319
chr10	69850001	69860000	15	0.114033	0.0687784
chr10	69851001	69861000	9	-0.0061946	0.00518727
chr10	69852001	69862000	12	0.183168	0.0476944
chr10	69853001	69863000	17	0.0831311	0.0274555
chr10	69854001	69864000	26	0.0501525	0.0115124
chr10	69855001	69865000	29	0.0595813	0.0245886
chr10	69856001	69866000	31	0.051162	0.0205532
chr10	69857001	69867000	33	0.0496479	0.0219141
chr10	69858001	69868000	32	0.0511684	0.023464
chr10	69859001	69869000	33	0.0508264	0.0237897
chr10	69860001	69870000	35	0.0501868	0.0244011
chr10	69861001	69871000	35	0.0468959	0.021442
chr10	69862001	69872000	31	0.0028039	0.00512988
chr10	69863001	69873000	29	0.00909789	0.00965107
chr10	69864001	69874000	19	0.0428187	0.0459007
chr10	69865001	69875000	16	0.0200785	0.0213613
chr10	69866001	69876000	14	0.0352726	0.0446602
chr10	69867001	69877000	13	0.0397093	0.0483643
chr10	69868001	69878000	16	0.0275391	0.0325728
chr10	69869001	69879000	16	0.0259685	0.0305585
chr10	69870001	69880000	17	0.182107	0.104774
chr10	69871001	69881000	17	0.1871	0.108595
chr10	69872001	69882000	19	0.184213	0.114855
chr10	69873001	69883000	16	0.215593	0.142311
chr10	69874001	69884000	18	0.192383	0.121276
chr10	69875001	69885000	19	0.188724	0.127448
chr10	69876001	69886000	19	0.198283	0.137329
chr10	69877001	69887000	19	0.202007	0.143768
chr10	69878001	69888000	17	0.220871	0.172024
chr10	69879001	69889000	16	0.2277	0.182652
chr10	69880001	69890000	17	0.144866	0.137334
chr10	69881001	69891000	19	0.148167	0.135704
chr10	69882001	69892000	17	0.144722	0.131897
chr10	69883001	69893000	16	0.142329	0.129518
chr10	69884001	69894000	13	0.15632	0.144562
chr10	69885001	69895000	14	0.248955	0.187037
chr10	69886001	69896000	15	0.253659	0.185762
chr10	69887001	69897000	18	0.235885	0.171571
chr10	69888001	69898000	22	0.217922	0.165392
chr10	69889001	69899000	26	0.228167	0.181963
chr10	69890001	69900000	28	0.279424	0.213314
chr10	69891001	69901000	30	0.342387	0.269185
chr10	69892001	69902000	36	0.330809	0.267515
chr10	69893001	69903000	40	0.314215	0.255346
chr10	69894001	69904000	41	0.308847	0.248876
chr10	69895001	69905000	50	0.443264	0.362512
chr10	69896001	69906000	60	0.545915	0.46424
chr10	69897001	69907000	61	0.571784	0.492853
chr10	69898001	69908000	65	0.61563	0.541356
chr10	69899001	69909000	65	0.643501	0.570361
chr10	69900001	69910000	62	0.664517	0.600905
chr10	69901001	69911000	67	0.647906	0.564556
chr10	69902001	69912000	64	0.665006	0.569666
chr10	69903001	69913000	86	0.551543	0.429122
chr10	69904001	69914000	95	0.525951	0.397914
chr10	69905001	69915000	98	0.423103	0.289211
chr10	69906001	69916000	102	0.285572	0.173363
chr10	69907001	69917000	102	0.268011	0.163032
chr10	69908001	69918000	94	0.206136	0.11535
chr10	69909001	69919000	90	0.165431	0.0873904
chr10	69910001	69920000	89	0.129639	0.067738
chr10	69911001	69921000	79	0.0907535	0.0389725
chr10	69912001	69922000	76	0.0919931	0.0380327
chr10	69913001	69923000	51	0.0925253	0.0357835
chr10	69914001	69924000	43	0.0780223	0.0305832
chr10	69915001	69925000	30	0.123573	0.0651891
chr10	69916001	69926000	14	0.255054	0.17511
chr10	69917001	69927000	9	0.127721	0.0868794
chr10	69918001	69928000	8	0.141949	0.101078
chr10	69919001	69929000	8	0.141949	0.101078
chr10	69920001	69930000	9	0.0708371	0.0341312
chr10	69921001	69931000	11	0.0671212	0.0341175
chr10	69922001	69932000	11	0.0671212	0.0341175
chr10	69923001	69933000	11	0.0744067	0.0440435
chr10	69924001	69934000	11	0.00686418	0.0046823
chr10	69925001	69935000	13	0.0777788	0.0441203
chr10	69926001	69936000	13	0.0982539	0.0684012
chr10	69927001	69937000	15	0.138183	0.105475
chr10	69928001	69938000	15	0.138183	0.105475
chr10	69929001	69939000	17	0.177937	0.143236
chr10	69930001	69940000	14	0.214983	0.183935
chr10	69931001	69941000	16	0.229686	0.211007
chr10	69932001	69942000	18	0.207431	0.196695
chr10	69933001	69943000	29	0.18819	0.181198
chr10	69934001	69944000	44	0.183357	0.182002
chr10	69935001	69945000	61	0.167516	0.171759
chr10	69936001	69946000	63	0.164566	0.16562
chr10	69937001	69947000	88	0.110927	0.105643
chr10	69938001	69948000	94	0.103323	0.0977673
chr10	69939001	69949000	94	0.1005	0.0951076
chr10	69940001	69950000	99	0.0977332	0.0892301
chr10	69941001	69951000	97	0.0947307	0.0848827
chr10	69942001	69952000	95	0.0949276	0.0849391
chr10	69943001	69953000	84	0.0834658	0.074928
chr10	69944001	69954000	67	0.0605105	0.0536723
chr10	69945001	69955000	48	0.0378973	0.0402642
chr10	69946001	69956000	48	0.0474185	0.0526257
chr10	69947001	69957000	25	0.162667	0.154157
chr10	69948001	69958000	20	0.236676	0.20977
chr10	69949001	69959000	18	0.235455	0.199583
chr10	69950001	69960000	15	0.250172	0.243311
chr10	69951001	69961000	15	0.25186	0.224387
chr10	69952001	69962000	15	0.25186	0.224387
chr10	69953001	69963000	15	0.253445	0.230705
chr10	69954001	69964000	16	0.244547	0.225646
chr10	69955001	69965000	24	0.14998	0.141229
chr10	69956001	69966000	34	0.11316	0.102352
chr10	69957001	69967000	47	0.101716	0.0938939
chr10	69958001	69968000	50	0.099966	0.0928945
chr10	69959001	69969000	54	0.103767	0.0968447
chr10	69960001	69970000	58	0.106705	0.0997451
chr10	69961001	69971000	60	0.104922	0.099835
chr10	69962001	69972000	62	0.101755	0.0958885
chr10	69963001	69973000	63	0.0978499	0.0916714
chr10	69964001	69974000	64	0.0938848	0.0866987
chr10	69965001	69975000	55	0.0902239	0.0849681
chr10	69966001	69976000	44	0.0857616	0.0822641
chr10	69967001	69977000	28	0.0773031	0.0727974
chr10	69968001	69978000	27	0.0593167	0.0571669
chr10	69969001	69979000	26	0.030229	0.0326425
chr10	69970001	69980000	22	0.0150245	0.0326768
chr10	69971001	69981000	22	0.0687023	0.0661277
chr10	69972001	69982000	23	0.0956515	0.0851307
chr10	69973001	69983000	25	0.120684	0.104423
chr10	69974001	69984000	25	0.138668	0.126653
chr10	69975001	69985000	26	0.130625	0.120714
chr10	69976001	69986000	24	0.14614	0.131795
chr10	69977001	69987000	24	0.135359	0.124198
chr10	69978001	69988000	22	0.170365	0.149954
chr10	69979001	69989000	27	0.238222	0.199618
chr10	69980001	69990000	30	0.275717	0.235706
chr10	69981001	69991000	42	0.289551	0.234805
chr10	69982001	69992000	47	0.253671	0.202653
chr10	69983001	69993000	44	0.25338	0.202038
chr10	69984001	69994000	45	0.251796	0.188542
chr10	69985001	69995000	47	0.248614	0.174497
chr10	69986001	69996000	55	0.249326	0.184017
chr10	69987001	69997000	64	0.272504	0.210276
chr10	69988001	69998000	72	0.274595	0.216475
chr10	69989001	69999000	77	0.24615	0.187165
chr10	69990001	70000000	76	0.221493	0.166428
chr10	69991001	70001000	65	0.186379	0.140729
chr10	69992001	70002000	58	0.205638	0.156182
chr10	69993001	70003000	57	0.207942	0.159723
chr10	69994001	70004000	56	0.204707	0.161958
chr10	69995001	70005000	54	0.206281	0.168959
chr10	69996001	70006000	48	0.190615	0.148647
chr10	69997001	70007000	41	0.119457	0.0928209
chr10	69998001	70008000	33	0.0470642	0.042429
chr10	69999001	70009000	23	0.0337986	0.0248477
chr10	70000001	70010000	19	0.0237693	0.0145563
chr10	70001001	70011000	14	0.0132769	0.00437217
chr10	70002001	70012000	14	0.0104712	0.00166245
chr10	70003001	70013000	15	0.0310032	0.0182729
chr10	70004001	70014000	17	0.0275165	0.0169904
chr10	70005001	70015000	15	0.0299164	0.0187093
chr10	70006001	70016000	13	0.0385882	0.0269123
chr10	70007001	70017000	13	0.027286	0.00811708
chr10	70008001	70018000	21	0.199793	0.134354
chr10	70009001	70019000	19	0.235803	0.163046
chr10	70010001	70020000	25	0.229437	0.147605
chr10	70011001	70021000	27	0.231521	0.14858
chr10	70012001	70022000	27	0.223386	0.148415
chr10	70013001	70023000	28	0.207429	0.132177
chr10	70014001	70024000	24	0.230612	0.151964
chr10	70015001	70025000	25	0.224412	0.146321
chr10	70016001	70026000	28	0.208055	0.138775
chr10	70017001	70027000	25	0.222723	0.162799
chr10	70018001	70028000	23	0.0879319	0.0730356
chr10	70019001	70029000	31	0.0637664	0.0531912
chr10	70020001	70030000	33	0.0443744	0.0448313
chr10	70021001	70031000	39	0.112809	0.0929006
chr10	70022001	70032000	39	0.115971	0.0939813
chr10	70023001	70033000	38	0.126109	0.110618
chr10	70024001	70034000	39	0.135923	0.121162
chr10	70025001	70035000	38	0.137896	0.124064
chr10	70026001	70036000	35	0.142295	0.128193
chr10	70027001	70037000	35	0.142295	0.128193
chr10	70028001	70038000	28	0.166752	0.148136
chr10	70029001	70039000	19	0.237475	0.20656
chr10	70030001	70040000	11	0.368519	0.318352
chr10	70031001	70041000	15	0.29256	0.229785
chr10	70032001	70042000	17	0.255571	0.214027
chr10	70033001	70043000	16	0.248693	0.197232
chr10	70034001	70044000	15	0.233278	0.17559
chr10	70035001	70045000	15	0.233278	0.17559
chr10	70036001	70046000	15	0.233278	0.17559
chr10	70037001	70047000	16	0.217271	0.164062
chr10	70038001	70048000	21	0.182947	0.141569
chr10	70039001	70049000	24	0.178099	0.133573
chr10	70040001	70050000	28	0.272491	0.201378
chr10	70041001	70051000	21	0.256972	0.180175
chr10	70042001	70052000	21	0.265719	0.17978
chr10	70043001	70053000	25	0.245406	0.176318
chr10	70044001	70054000	25	0.245406	0.176318
chr10	70045001	70055000	26	0.251462	0.187572
chr10	70046001	70056000	29	0.268876	0.216397
chr10	70047001	70057000	31	0.338331	0.26373
chr10	70048001	70058000	27	0.397395	0.304487
chr10	70049001	70059000	25	0.408592	0.329151
chr10	70050001	70060000	22	0.321102	0.262248
chr10	70051001	70061000	19	0.416302	0.344596
chr10	70052001	70062000	19	0.531748	0.434474
chr10	70053001	70063000	29	0.431964	0.352748
chr10	70054001	70064000	55	0.26598	0.222842
chr10	70055001	70065000	82	0.25132	0.204565
chr10	70056001	70066000	87	0.240443	0.193927
chr10	70057001	70067000	96	0.300711	0.234556
chr10	70058001	70068000	107	0.384378	0.295285
chr10	70059001	70069000	119	0.462169	0.361066
chr10	70060001	70070000	135	0.534268	0.430718
chr10	70061001	70071000	153	0.593167	0.489591
chr10	70062001	70072000	156	0.602806	0.499883
chr10	70063001	70073000	148	0.64357	0.545256
chr10	70064001	70074000	128	0.722618	0.641489
chr10	70065001	70075000	119	0.80496	0.759222
chr10	70066001	70076000	122	0.826938	0.788959
chr10	70067001	70077000	117	0.808316	0.768659
chr10	70068001	70078000	105	0.800191	0.7663
chr10	70069001	70079000	92	0.785536	0.748366
chr10	70070001	70080000	76	0.752169	0.709719
chr10	70071001	70081000	56	0.686682	0.640092
chr10	70072001	70082000	51	0.651499	0.605293
chr10	70073001	70083000	46	0.611452	0.556663
chr10	70074001	70084000	41	0.589962	0.544588
chr10	70075001	70085000	23	0.435999	0.404262
chr10	70076001	70086000	13	0.153389	0.141916
chr10	70077001	70087000	6	0.118959	0.104638
chr10	70078001	70088000	7	0.125305	0.112141
chr10	70079001	70089000	11	0.0938999	0.0737118
chr10	70080001	70090000	14	0.0651152	0.0438192
chr10	70081001	70091000	15	0.064774	0.0449848
chr10	70082001	70092000	14	0.0688195	0.0466063
chr10	70083001	70093000	13	0.0690512	0.0455792
chr10	70084001	70094000	12	0.0580567	0.035971
chr10	70085001	70095000	11	0.0404057	0.0216369
chr10	70086001	70096000	10	0.0521058	0.0289592
chr10	70087001	70097000	10	0.0521058	0.0289592
chr10	70088001	70098000	9	0.03322	0.0147148
chr10	70089001	70099000	6	0.0328496	0.00607086
chr10	70090001	70100000	2	0.032182	-0.00443131
chr10	70091001	70101000	1	-0.070166	-0.070166
chr10	70092001	70102000	1	-0.070166	-0.070166
chr10	70093001	70103000	1	-0.070166	-0.070166
chr10	70094001	70104000	1	-0.070166	-0.070166
chr10	70095001	70105000	1	-0.070166	-0.070166
chr10	70096001	70106000	1	-0.070166	-0.070166
chr10	70097001	70107000	1	-0.070166	-0.070166
chr10	70098001	70108000	1	-0.070166	-0.070166
chr10	70177001	70187000	1	-0.0611957	-0.0611957
chr10	70178001	70188000	1	-0.0611957	-0.0611957
chr10	70179001	70189000	4	0.00365908	0.00603826
chr10	70180001	70190000	5	0.280681	0.132805
chr10	70181001	70191000	7	0.393184	0.228862
chr10	70182001	70192000	9	0.51721	0.344821
chr10	70183001	70193000	13	0.421375	0.308117
chr10	70184001	70194000	14	0.413356	0.291501
chr10	70185001	70195000	14	0.413356	0.291501
chr10	70186001	70196000	16	0.387605	0.27373
chr10	70187001	70197000	18	0.324764	0.251608
chr10	70188001	70198000	19	0.32385	0.242199
chr10	70189001	70199000	17	0.352012	0.271916
chr10	70190001	70200000	20	0.296048	0.239656
chr10	70191001	70201000	20	0.239203	0.193079
chr10	70192001	70202000	20	0.119861	0.114231
chr10	70193001	70203000	18	0.0904115	0.0895332
chr10	70194001	70204000	20	0.086588	0.0867746
chr10	70195001	70205000	22	0.0811067	0.0823525
chr10	70196001	70206000	21	0.0760278	0.0747894
chr10	70197001	70207000	22	0.0859388	0.0828872
chr10	70198001	70208000	21	0.0859806	0.0833656
chr10	70199001	70209000	24	0.0953695	0.0957881
chr10	70200001	70210000	21	0.0766646	0.0750821
chr10	70201001	70211000	25	0.0740878	0.0758914
chr10	70202001	70212000	25	0.0946264	0.094805
chr10	70203001	70213000	25	0.0951569	0.0951872
chr10	70204001	70214000	25	0.0957188	0.0910949
chr10	70205001	70215000	24	0.108906	0.105605
chr10	70206001	70216000	24	0.110895	0.105707
chr10	70207001	70217000	25	0.114523	0.113771
chr10	70208001	70218000	31	0.113294	0.105732
chr10	70209001	70219000	31	0.1154	0.104922
chr10	70210001	70220000	33	0.116411	0.104778
chr10	70211001	70221000	29	0.13728	0.123043
chr10	70212001	70222000	28	0.123695	0.112297
chr10	70213001	70223000	27	0.126557	0.113898
chr10	70214001	70224000	26	0.140271	0.135715
chr10	70215001	70225000	28	0.126394	0.123977
chr10	70216001	70226000	28	0.133765	0.133742
chr10	70217001	70227000	25	0.142956	0.140067
chr10	70218001	70228000	21	0.139526	0.151599
chr10	70219001	70229000	22	0.133641	0.154856
chr10	70220001	70230000	20	0.137457	0.163404
chr10	70221001	70231000	20	0.130661	0.154492
chr10	70222001	70232000	22	0.149003	0.178081
chr10	70223001	70233000	22	0.144704	0.169078
chr10	70224001	70234000	21	0.139879	0.158242
chr10	70225001	70235000	22	0.170472	0.178095
chr10	70226001	70236000	23	0.179828	0.183703
chr10	70227001	70237000	25	0.151482	0.152464
chr10	70228001	70238000	23	0.165068	0.160708
chr10	70229001	70239000	21	0.140519	0.136802
chr10	70230001	70240000	22	0.1291	0.12946
chr10	70231001	70241000	21	0.118756	0.122621
chr10	70232001	70242000	18	0.0981508	0.0985437
chr10	70233001	70243000	17	0.101106	0.106017
chr10	70234001	70244000	16	0.0957729	0.103031
chr10	70235001	70245000	12	0.0560138	0.0647768
chr10	70236001	70246000	10	0.0123056	0.0136853
chr10	70237001	70247000	6	0.0230014	0.0242058
chr10	70238001	70248000	6	0.0230014	0.0242058
chr10	70239001	70249000	3	0.0376613	0.0387096
chr10	70240001	70250000	1	-0.0136965	-0.0136965
chr10	70345001	70355000	3	0.417724	0.198998
chr10	70346001	70356000	3	0.417724	0.198998
chr10	70347001	70357000	3	0.417724	0.198998
chr10	70348001	70358000	4	0.408805	0.167459
chr10	70349001	70359000	5	0.361896	0.123766
chr10	70350001	70360000	7	0.291926	0.0738306
chr10	70351001	70361000	11	0.533192	0.258455
chr10	70352001	70362000	11	0.533192	0.258455
chr10	70353001	70363000	12	0.508785	0.253035
chr10	70354001	70364000	13	0.49413	0.229648
chr10	70355001	70365000	10	0.516246	0.238843
chr10	70356001	70366000	14	0.537868	0.278558
chr10	70357001	70367000	15	0.525505	0.256587
chr10	70358001	70368000	14	0.527679	0.269711
chr10	70359001	70369000	15	0.494394	0.271166
chr10	70360001	70370000	15	0.484819	0.282583
chr10	70361001	70371000	14	0.311823	0.150148
chr10	70362001	70372000	19	0.34503	0.140769
chr10	70363001	70373000	19	0.34503	0.140769
chr10	70364001	70374000	22	0.358554	0.186677
chr10	70365001	70375000	25	0.333399	0.178267
chr10	70366001	70376000	22	0.248042	0.139177
chr10	70367001	70377000	24	0.247985	0.154352
chr10	70368001	70378000	27	0.231754	0.142763
chr10	70369001	70379000	26	0.244708	0.150025
chr10	70370001	70380000	28	0.230923	0.148506
chr10	70371001	70381000	30	0.205722	0.130492
chr10	70372001	70382000	32	0.156964	0.12111
chr10	70373001	70383000	32	0.152292	0.114156
chr10	70374001	70384000	31	0.115673	0.0816488
chr10	70375001	70385000	30	0.116055	0.0812745
chr10	70376001	70386000	30	0.112721	0.0779397
chr10	70377001	70387000	28	0.120071	0.083117
chr10	70378001	70388000	31	0.153546	0.101705
chr10	70379001	70389000	34	0.181839	0.112199
chr10	70380001	70390000	37	0.221549	0.131859
chr10	70381001	70391000	39	0.297897	0.183976
chr10	70382001	70392000	40	0.339897	0.221464
chr10	70383001	70393000	46	0.326815	0.210016
chr10	70384001	70394000	52	0.296967	0.185111
chr10	70385001	70395000	61	0.335572	0.227124
chr10	70386001	70396000	69	0.337637	0.24225
chr10	70387001	70397000	68	0.333916	0.237273
chr10	70388001	70398000	79	0.308055	0.22232
chr10	70389001	70399000	80	0.292064	0.208017
chr10	70390001	70400000	76	0.28247	0.202293
chr10	70391001	70401000	71	0.259023	0.186075
chr10	70392001	70402000	64	0.242376	0.171849
chr10	70393001	70403000	58	0.252962	0.184747
chr10	70394001	70404000	55	0.25764	0.191927
chr10	70395001	70405000	53	0.183171	0.12367
chr10	70396001	70406000	51	0.140149	0.0922169
chr10	70397001	70407000	60	0.1396	0.0951177
chr10	70398001	70408000	51	0.120199	0.0854078
chr10	70399001	70409000	49	0.132014	0.0984165
chr10	70400001	70410000	55	0.150504	0.116182
chr10	70401001	70411000	60	0.150171	0.115479
chr10	70402001	70412000	63	0.167077	0.129061
chr10	70403001	70413000	65	0.162962	0.125931
chr10	70404001	70414000	63	0.17321	0.136254
chr10	70405001	70415000	57	0.193253	0.156648
chr10	70406001	70416000	52	0.205408	0.162842
chr10	70407001	70417000	46	0.235491	0.188511
chr10	70408001	70418000	38	0.256667	0.200483
chr10	70409001	70419000	35	0.261116	0.203576
chr10	70410001	70420000	29	0.275611	0.207143
chr10	70411001	70421000	26	0.290436	0.215264
chr10	70412001	70422000	25	0.266127	0.191064
chr10	70413001	70423000	22	0.267725	0.192356
chr10	70414001	70424000	21	0.269225	0.194629
chr10	70415001	70425000	26	0.246199	0.187522
chr10	70416001	70426000	28	0.236483	0.178695
chr10	70417001	70427000	28	0.190336	0.130623
chr10	70418001	70428000	33	0.182786	0.127132
chr10	70419001	70429000	39	0.177071	0.121187
chr10	70420001	70430000	40	0.16406	0.104856
chr10	70421001	70431000	42	0.152308	0.100386
chr10	70422001	70432000	39	0.151246	0.0982197
chr10	70423001	70433000	40	0.148305	0.0974613
chr10	70424001	70434000	42	0.168625	0.105723
chr10	70425001	70435000	36	0.14517	0.0888274
chr10	70426001	70436000	37	0.103992	0.0614873
chr10	70427001	70437000	35	0.107189	0.0679057
chr10	70428001	70438000	37	0.142796	0.101119
chr10	70429001	70439000	36	0.140253	0.105783
chr10	70430001	70440000	34	0.159132	0.125257
chr10	70431001	70441000	38	0.278368	0.22185
chr10	70432001	70442000	48	0.308018	0.247259
chr10	70433001	70443000	61	0.327261	0.273448
chr10	70434001	70444000	69	0.348832	0.30859
chr10	70435001	70445000	85	0.365318	0.331995
chr10	70436001	70446000	89	0.384836	0.357883
chr10	70437001	70447000	96	0.374565	0.34012
chr10	70438001	70448000	98	0.375023	0.343742
chr10	70439001	70449000	107	0.372335	0.347455
chr10	70440001	70450000	114	0.367056	0.343862
chr10	70441001	70451000	113	0.356212	0.331378
chr10	70442001	70452000	110	0.347619	0.324962
chr10	70443001	70453000	96	0.344966	0.321521
chr10	70444001	70454000	83	0.330096	0.305937
chr10	70445001	70455000	73	0.295086	0.258317
chr10	70446001	70456000	67	0.280431	0.242478
chr10	70447001	70457000	59	0.292765	0.26242
chr10	70448001	70458000	53	0.279245	0.241932
chr10	70449001	70459000	40	0.287509	0.236045
chr10	70450001	70460000	31	0.281269	0.223467
chr10	70451001	70461000	22	0.261839	0.194574
chr10	70452001	70462000	15	0.251841	0.169495
chr10	70453001	70463000	15	0.251841	0.169495
chr10	70454001	70464000	18	0.221781	0.144187
chr10	70455001	70465000	14	0.280326	0.205879
chr10	70456001	70466000	13	0.242177	0.168033
chr10	70457001	70467000	14	0.231312	0.152276
chr10	70458001	70468000	11	0.253803	0.16859
chr10	70459001	70469000	11	0.16578	0.103353
chr10	70460001	70470000	11	0.16578	0.103353
chr10	70461001	70471000	13	0.182593	0.124532
chr10	70462001	70472000	17	0.187618	0.126975
chr10	70463001	70473000	17	0.187618	0.126975
chr10	70464001	70474000	14	0.215295	0.150402
chr10	70465001	70475000	10	0.156076	0.105264
chr10	70466001	70476000	8	0.188127	0.119966
chr10	70467001	70477000	13	0.142249	0.0573849
chr10	70468001	70478000	14	0.147837	0.0667214
chr10	70469001	70479000	15	0.16249	0.0808161
chr10	70470001	70480000	19	0.15733	0.0943816
chr10	70471001	70481000	21	0.152575	0.0830428
chr10	70472001	70482000	21	0.171742	0.0981967
chr10	70473001	70483000	24	0.164005	0.101107
chr10	70474001	70484000	27	0.159132	0.104068
chr10	70475001	70485000	27	0.159132	0.104068
chr10	70476001	70486000	30	0.154642	0.100342
chr10	70477001	70487000	24	0.173133	0.136523
chr10	70478001	70488000	26	0.176932	0.140485
chr10	70479001	70489000	25	0.182452	0.153838
chr10	70480001	70490000	21	0.191716	0.155474
chr10	70481001	70491000	18	0.188705	0.161395
chr10	70482001	70492000	15	0.160411	0.148064
chr10	70483001	70493000	13	0.167875	0.152198
chr10	70484001	70494000	11	0.171102	0.139832
chr10	70485001	70495000	12	0.159607	0.124689
chr10	70486001	70496000	9	0.180013	0.143983
chr10	70487001	70497000	10	0.29707	0.1954
chr10	70488001	70498000	7	0.342517	0.198547
chr10	70489001	70499000	7	0.289987	0.133369
chr10	70490001	70500000	7	0.289987	0.133369
chr10	70491001	70501000	9	0.227912	0.137659
chr10	70492001	70502000	18	0.108227	0.0828271
chr10	70493001	70503000	20	0.103194	0.0795286
chr10	70494001	70504000	20	0.102887	0.081446
chr10	70495001	70505000	23	0.0846571	0.0705832
chr10	70496001	70506000	27	0.0944418	0.0754269
chr10	70497001	70507000	29	0.0663255	0.0565479
chr10	70498001	70508000	29	0.0663255	0.0565479
chr10	70499001	70509000	42	0.0338102	0.0310338
chr10	70500001	70510000	51	0.0220704	0.0198497
chr10	70501001	70511000	50	0.0173707	0.0110405
chr10	70502001	70512000	50	0.00156207	-0.00390396
chr10	70503001	70513000	49	-0.00702118	-0.010367
chr10	70504001	70514000	52	-0.00147463	-0.0049473
chr10	70505001	70515000	51	0.000930325	-0.00319801
chr10	70506001	70516000	49	-0.0118714	-0.012064
chr10	70507001	70517000	50	-0.0183354	-0.0124002
chr10	70508001	70518000	54	-0.0158465	-0.0105105
chr10	70509001	70519000	42	-0.0101322	-0.00612429
chr10	70510001	70520000	35	-0.00431366	0.00054111
chr10	70511001	70521000	34	-0.00267031	0.00214896
chr10	70512001	70522000	26	0.0090266	0.019482
chr10	70513001	70523000	25	0.0135894	0.0234634
chr10	70514001	70524000	22	0.012436	0.0348284
chr10	70515001	70525000	27	0.0223222	0.0504604
chr10	70516001	70526000	27	0.0205425	0.0495359
chr10	70517001	70527000	30	0.0193768	0.0435634
chr10	70518001	70528000	28	0.0171049	0.0434379
chr10	70519001	70529000	26	0.0198155	0.0475593
chr10	70520001	70530000	24	0.0220446	0.0521444
chr10	70521001	70531000	28	0.0686463	0.0963558
chr10	70522001	70532000	32	0.0577539	0.0819361
chr10	70523001	70533000	34	0.0587765	0.0809481
chr10	70524001	70534000	37	0.08461	0.0898223
chr10	70525001	70535000	36	0.0742055	0.0684282
chr10	70526001	70536000	44	0.0829488	0.0746951
chr10	70527001	70537000	50	0.117055	0.101588
chr10	70528001	70538000	55	0.118602	0.0972455
chr10	70529001	70539000	59	0.116325	0.0948642
chr10	70530001	70540000	71	0.1408	0.113576
chr10	70531001	70541000	81	0.135531	0.0943829
chr10	70532001	70542000	80	0.154533	0.107035
chr10	70533001	70543000	83	0.16009	0.113774
chr10	70534001	70544000	93	0.155488	0.111769
chr10	70535001	70545000	94	0.167161	0.126525
chr10	70536001	70546000	90	0.172415	0.131464
chr10	70537001	70547000	87	0.172294	0.126335
chr10	70538001	70548000	80	0.178203	0.134504
chr10	70539001	70549000	76	0.182546	0.138313
chr10	70540001	70550000	64	0.171543	0.125702
chr10	70541001	70551000	49	0.175089	0.143781
chr10	70542001	70552000	44	0.165495	0.138445
chr10	70543001	70553000	44	0.144179	0.119777
chr10	70544001	70554000	34	0.138713	0.118979
chr10	70545001	70555000	29	0.133342	0.11343
chr10	70546001	70556000	29	0.169967	0.146629
chr10	70547001	70557000	25	0.194738	0.178274
chr10	70548001	70558000	29	0.203995	0.183786
chr10	70549001	70559000	29	0.203995	0.183786
chr10	70550001	70560000	30	0.20203	0.180376
chr10	70551001	70561000	30	0.20203	0.180376
chr10	70552001	70562000	30	0.20203	0.180376
chr10	70553001	70563000	24	0.243511	0.218039
chr10	70554001	70564000	20	0.252004	0.226191
chr10	70555001	70565000	17	0.267884	0.235166
chr10	70556001	70566000	12	0.241128	0.200369
chr10	70557001	70567000	7	0.213211	0.144756
chr10	70558001	70568000	6	0.02025	0.0316941
chr10	70559001	70569000	10	0.133119	0.0734094
chr10	70560001	70570000	10	0.185441	0.0990374
chr10	70561001	70571000	12	0.154474	0.0860687
chr10	70562001	70572000	13	0.141224	0.0779995
chr10	70563001	70573000	14	0.14933	0.0872501
chr10	70564001	70574000	16	0.14559	0.0883989
chr10	70565001	70575000	18	0.174274	0.105012
chr10	70566001	70576000	19	0.155941	0.0905221
chr10	70567001	70577000	19	0.153778	0.0907831
chr10	70568001	70578000	17	0.187322	0.119698
chr10	70569001	70579000	13	0.177822	0.114688
chr10	70570001	70580000	14	0.212873	0.148294
chr10	70571001	70581000	18	0.196691	0.123581
chr10	70572001	70582000	19	0.190127	0.117798
chr10	70573001	70583000	20	0.18254	0.110513
chr10	70574001	70584000	19	0.18214	0.106751
chr10	70575001	70585000	17	0.158639	0.09132
chr10	70576001	70586000	17	0.17871	0.108547
chr10	70577001	70587000	17	0.186613	0.108193
chr10	70578001	70588000	17	0.156452	0.089409
chr10	70579001	70589000	23	0.114049	0.070906
chr10	70580001	70590000	21	0.059873	0.0337089
chr10	70581001	70591000	15	0.0585909	0.0344731
chr10	70582001	70592000	15	0.0632802	0.0382989
chr10	70583001	70593000	13	0.0498817	0.0303751
chr10	70584001	70594000	12	0.0522093	0.0319987
chr10	70585001	70595000	12	0.0522093	0.0319987
chr10	70586001	70596000	10	0.0271327	0.0170327
chr10	70587001	70597000	9	0.0285911	0.0226266
chr10	70588001	70598000	8	0.0274443	0.0203931
chr10	70589001	70599000	2	0.0489745	0.0261302
chr10	70590001	70600000	2	0.0489745	0.0261302
chr10	70591001	70601000	2	0.0489745	0.0261302
chr10	70592001	70602000	1	0.353158	0.353158
chr10	70593001	70603000	4	0.076876	0.0700216
chr10	70594001	70604000	19	0.0439573	0.0385537
chr10	70595001	70605000	35	0.0264918	0.0212862
chr10	70596001	70606000	50	0.021216	0.0172991
chr10	70597001	70607000	57	0.019439	0.0158888
chr10	70598001	70608000	61	0.0211423	0.0178677
chr10	70599001	70609000	63	0.0202022	0.0166507
chr10	70600001	70610000	70	0.0171242	0.0130521
chr10	70601001	70611000	74	0.0160896	0.0117192
chr10	70602001	70612000	78	0.00944356	0.00594654
chr10	70603001	70613000	92	0.0259063	0.021156
chr10	70604001	70614000	77	0.0235612	0.0194016
chr10	70605001	70615000	63	0.0287622	0.0227439
chr10	70606001	70616000	50	0.0409863	0.0320066
chr10	70607001	70617000	43	0.0487826	0.0362703
chr10	70608001	70618000	44	0.0426344	0.0283059
chr10	70609001	70619000	44	0.0424578	0.0284611
chr10	70610001	70620000	38	0.053213	0.0356683
chr10	70611001	70621000	35	0.0594844	0.0420224
chr10	70612001	70622000	32	0.0874595	0.0557545
chr10	70613001	70623000	15	0.0607662	0.0249796
chr10	70614001	70624000	15	0.0607662	0.0249796
chr10	70615001	70625000	13	0.0662612	0.0325578
chr10	70616001	70626000	11	0.0455882	0.0123501
chr10	70617001	70627000	11	0.0455882	0.0123501
chr10	70618001	70628000	6	0.0794076	0.0442908
chr10	70619001	70629000	4	0.135692	0.0749636
chr10	70620001	70630000	3	0.17171	0.110698
chr10	70621001	70631000	2	0.181071	0.131564
chr10	70622001	70632000	1	-0.0549394	-0.0549394
chr10	70623001	70633000	4	0.165498	0.100068
chr10	70624001	70634000	5	0.126539	0.0735732
chr10	70625001	70635000	24	0.0463781	0.0417267
chr10	70626001	70636000	48	0.0226761	0.0229045
chr10	70627001	70637000	52	0.0261936	0.0257798
chr10	70628001	70638000	53	0.0288772	0.0283841
chr10	70629001	70639000	54	0.0283088	0.0273564
chr10	70630001	70640000	55	0.0313623	0.0307851
chr10	70631001	70641000	56	0.0309523	0.0301211
chr10	70632001	70642000	57	0.0369891	0.0365489
chr10	70633001	70643000	55	0.0275516	0.0290152
chr10	70634001	70644000	54	0.0284678	0.0301526
chr10	70635001	70645000	37	0.0304158	0.0297095
chr10	70636001	70646000	15	0.085579	0.0649887
chr10	70637001	70647000	12	0.0757196	0.0586437
chr10	70638001	70648000	11	0.0657969	0.0490834
chr10	70639001	70649000	10	0.0716481	0.0567029
chr10	70640001	70650000	11	0.047265	0.0300549
chr10	70641001	70651000	10	0.0511749	0.0337003
chr10	70642001	70652000	10	0.00574978	-0.00424669
chr10	70643001	70653000	17	0.0842303	0.0410489
chr10	70644001	70654000	22	0.0810942	0.0428692
chr10	70645001	70655000	24	0.121623	0.0706572
chr10	70646001	70656000	23	0.124869	0.0754919
chr10	70647001	70657000	34	0.166893	0.116061
chr10	70648001	70658000	46	0.153437	0.113364
chr10	70649001	70659000	62	0.20453	0.154321
chr10	70650001	70660000	71	0.201781	0.152771
chr10	70651001	70661000	81	0.190409	0.141024
chr10	70652001	70662000	89	0.179851	0.130461
chr10	70653001	70663000	88	0.186396	0.138437
chr10	70654001	70664000	83	0.193505	0.143821
chr10	70655001	70665000	80	0.187219	0.138394
chr10	70656001	70666000	79	0.189483	0.139968
chr10	70657001	70667000	69	0.184973	0.134624
chr10	70658001	70668000	57	0.199573	0.140709
chr10	70659001	70669000	41	0.132128	0.0894445
chr10	70660001	70670000	33	0.121866	0.0866518
chr10	70661001	70671000	24	0.131843	0.0945941
chr10	70662001	70672000	14	0.200474	0.151439
chr10	70663001	70673000	7	0.111846	0.120095
chr10	70664001	70674000	9	0.142331	0.145064
chr10	70665001	70675000	8	0.186017	0.164237
chr10	70666001	70676000	9	0.160167	0.152553
chr10	70667001	70677000	8	0.107257	0.118271
chr10	70668001	70678000	9	0.120055	0.125877
chr10	70669001	70679000	10	0.154575	0.142636
chr10	70670001	70680000	8	0.125108	0.120926
chr10	70671001	70681000	7	0.136307	0.140063
chr10	70672001	70682000	8	0.125108	0.120926
chr10	70673001	70683000	9	0.150705	0.16209
chr10	70674001	70684000	10	0.158141	0.134528
chr10	70675001	70685000	15	0.133966	0.112431
chr10	70676001	70686000	14	0.139875	0.116242
chr10	70677001	70687000	16	0.11767	0.10008
chr10	70678001	70688000	19	0.103498	0.085288
chr10	70679001	70689000	18	0.0852683	0.0737221
chr10	70680001	70690000	19	0.116618	0.0951289
chr10	70681001	70691000	19	0.116618	0.0951289
chr10	70682001	70692000	19	0.123247	0.104193
chr10	70683001	70693000	21	0.102902	0.0726036
chr10	70684001	70694000	18	0.0834328	0.0651829
chr10	70685001	70695000	16	0.0766557	0.0585565
chr10	70686001	70696000	19	0.0674884	0.0422886
chr10	70687001	70697000	17	0.0886534	0.0490075
chr10	70688001	70698000	16	0.0880842	0.05065
chr10	70689001	70699000	16	0.0880842	0.05065
chr10	70690001	70700000	14	0.0410134	0.0241627
chr10	70691001	70701000	16	0.0706411	0.0423323
chr10	70692001	70702000	17	0.0601417	0.0372432
chr10	70693001	70703000	19	0.0505695	0.0316055
chr10	70694001	70704000	29	0.0369476	0.0191063
chr10	70695001	70705000	35	0.0430647	0.0259268
chr10	70696001	70706000	33	0.0471838	0.0320418
chr10	70697001	70707000	33	0.0654883	0.0506224
chr10	70698001	70708000	35	0.104289	0.0955161
chr10	70699001	70709000	37	0.114672	0.1056
chr10	70700001	70710000	40	0.127939	0.107628
chr10	70701001	70711000	39	0.120639	0.102118
chr10	70702001	70712000	41	0.122641	0.108126
chr10	70703001	70713000	37	0.143306	0.124397
chr10	70704001	70714000	33	0.152588	0.156153
chr10	70705001	70715000	25	0.202469	0.192706
chr10	70706001	70716000	31	0.160953	0.164846
chr10	70707001	70717000	36	0.140626	0.142049
chr10	70708001	70718000	41	0.0995824	0.091183
chr10	70709001	70719000	39	0.0920035	0.0813938
chr10	70710001	70720000	42	0.085021	0.0807155
chr10	70711001	70721000	42	0.0889749	0.0849328
chr10	70712001	70722000	38	0.0862718	0.0789902
chr10	70713001	70723000	42	0.111642	0.093985
chr10	70714001	70724000	39	0.177752	0.133262
chr10	70715001	70725000	42	0.22504	0.16301
chr10	70716001	70726000	36	0.25609	0.186419
chr10	70717001	70727000	31	0.275735	0.19675
chr10	70718001	70728000	24	0.339797	0.262916
chr10	70719001	70729000	25	0.339718	0.265703
chr10	70720001	70730000	22	0.388014	0.281926
chr10	70721001	70731000	25	0.373654	0.256913
chr10	70722001	70732000	27	0.367246	0.248683
chr10	70723001	70733000	25	0.347277	0.226292
chr10	70724001	70734000	24	0.252637	0.161273
chr10	70725001	70735000	22	0.106222	0.0926421
chr10	70726001	70736000	23	0.0939685	0.0775637
chr10	70727001	70737000	22	0.0983466	0.0814057
chr10	70728001	70738000	19	0.0466814	0.0578823
chr10	70729001	70739000	18	0.0368249	0.042621
chr10	70730001	70740000	17	0.024584	0.0302846
chr10	70731001	70741000	15	0.103635	0.0567789
chr10	70732001	70742000	14	0.0995688	0.0362551
chr10	70733001	70743000	13	0.123961	0.0536785
chr10	70734001	70744000	11	0.142889	0.0664329
chr10	70735001	70745000	11	0.16409	0.100649
chr10	70736001	70746000	10	0.179363	0.114661
chr10	70737001	70747000	14	0.146476	0.083243
chr10	70738001	70748000	15	0.136022	0.0793435
chr10	70739001	70749000	16	0.131718	0.0737977
chr10	70740001	70750000	14	0.151407	0.0899792
chr10	70741001	70751000	12	0.0867647	0.0423971
chr10	70742001	70752000	12	0.0821959	0.0470747
chr10	70743001	70753000	11	0.0643993	0.0281401
chr10	70744001	70754000	15	0.170932	0.0941427
chr10	70745001	70755000	13	0.168912	0.084329
chr10	70746001	70756000	13	0.159063	0.0835637
chr10	70747001	70757000	10	0.180766	0.103054
chr10	70748001	70758000	11	0.172934	0.0852829
chr10	70749001	70759000	15	0.111124	0.05404
chr10	70750001	70760000	22	0.0774361	0.0318295
chr10	70751001	70761000	25	0.0671692	0.0263056
chr10	70752001	70762000	26	0.0615874	0.0209104
chr10	70753001	70763000	27	0.0760628	0.031689
chr10	70754001	70764000	25	-0.00331591	-0.0128729
chr10	70755001	70765000	25	-0.00331591	-0.0128729
chr10	70756001	70766000	26	0.000377748	-0.00810371
chr10	70757001	70767000	25	0.00204622	-0.00694777
chr10	70758001	70768000	23	0.00439512	-0.00460956
chr10	70759001	70769000	18	0.0149176	0.00171559
chr10	70760001	70770000	12	0.038852	0.0199154
chr10	70761001	70771000	11	0.0669398	0.036676
chr10	70762001	70772000	10	0.0946663	0.0611498
chr10	70763001	70773000	9	0.0656775	0.0490496
chr10	70764001	70774000	7	0.0974073	0.0737532
chr10	70765001	70775000	8	0.105538	0.0818711
chr10	70766001	70776000	6	0.116397	0.0991231
chr10	70767001	70777000	8	0.118517	0.103898
chr10	70768001	70778000	10	0.101612	0.0920154
chr10	70769001	70779000	11	0.0960401	0.083135
chr10	70770001	70780000	11	0.0960401	0.083135
chr10	70771001	70781000	12	0.0819638	0.0658018
chr10	70772001	70782000	13	0.0588871	0.0497659
chr10	70773001	70783000	13	0.0482245	0.0422119
chr10	70774001	70784000	20	0.0653791	0.0578028
chr10	70775001	70785000	21	0.069893	0.0617228
chr10	70776001	70786000	24	0.0742034	0.0638568
chr10	70777001	70787000	26	0.064758	0.0576603
chr10	70778001	70788000	31	0.0497421	0.0401725
chr10	70779001	70789000	31	0.049689	0.0404194
chr10	70780001	70790000	36	0.0443733	0.0349478
chr10	70781001	70791000	43	0.0399019	0.0345721
chr10	70782001	70792000	53	0.039303	0.0357441
chr10	70783001	70793000	61	0.0360132	0.0330052
chr10	70784001	70794000	63	0.0331935	0.0299519
chr10	70785001	70795000	63	0.0288908	0.0260549
chr10	70786001	70796000	67	0.0300039	0.02852
chr10	70787001	70797000	66	0.0273045	0.0247773
chr10	70788001	70798000	62	0.0318569	0.0313306
chr10	70789001	70799000	65	0.0305945	0.0294058
chr10	70790001	70800000	63	0.0343211	0.0333658
chr10	70791001	70801000	57	0.038021	0.0355579
chr10	70792001	70802000	49	0.04091	0.0364105
chr10	70793001	70803000	40	0.0467783	0.0406184
chr10	70794001	70804000	31	0.0436149	0.0368963
chr10	70795001	70805000	32	0.0585516	0.045646
chr10	70796001	70806000	25	0.0547785	0.0381962
chr10	70797001	70807000	22	0.0625595	0.0466996
chr10	70798001	70808000	19	0.0660639	0.0465815
chr10	70799001	70809000	15	0.0811403	0.0609456
chr10	70800001	70810000	11	0.0828452	0.0564223
chr10	70801001	70811000	7	0.0967807	0.0672045
chr10	70802001	70812000	7	0.137185	0.0962161
chr10	70803001	70813000	12	0.0937855	0.072221
chr10	70804001	70814000	17	0.0775422	0.0599576
chr10	70805001	70815000	16	0.0439213	0.0421729
chr10	70806001	70816000	18	0.0327977	0.0323988
chr10	70807001	70817000	19	0.0360976	0.0349103
chr10	70808001	70818000	26	0.0387308	0.0345018
chr10	70809001	70819000	28	0.0346838	0.0304319
chr10	70810001	70820000	34	0.0284482	0.0220468
chr10	70811001	70821000	38	0.0232489	0.0154297
chr10	70812001	70822000	40	0.0205838	0.00918498
chr10	70813001	70823000	39	0.0155928	0.00286162
chr10	70814001	70824000	38	0.01132	-0.00129888
chr10	70815001	70825000	42	0.00717772	-0.00476534
chr10	70816001	70826000	46	0.0175359	0.00279644
chr10	70817001	70827000	51	0.0120496	-0.00134673
chr10	70818001	70828000	48	0.0323086	0.0105502
chr10	70819001	70829000	50	0.0411475	0.0173357
chr10	70820001	70830000	45	0.0493639	0.024617
chr10	70821001	70831000	42	0.0532022	0.0305334
chr10	70822001	70832000	43	0.0458956	0.0233551
chr10	70823001	70833000	41	0.0671535	0.0395267
chr10	70824001	70834000	45	0.0667875	0.0414366
chr10	70825001	70835000	48	0.0586804	0.0384963
chr10	70826001	70836000	48	0.0545326	0.0355977
chr10	70827001	70837000	52	0.0670024	0.0492192
chr10	70828001	70838000	52	0.0551156	0.0409353
chr10	70829001	70839000	51	0.0510226	0.0389341
chr10	70830001	70840000	54	0.0509415	0.0376472
chr10	70831001	70841000	53	0.0518321	0.0381429
chr10	70832001	70842000	47	0.0576784	0.0458614
chr10	70833001	70843000	48	0.0412047	0.0330148
chr10	70834001	70844000	42	0.0395369	0.0323257
chr10	70835001	70845000	35	0.0544711	0.0431498
chr10	70836001	70846000	30	0.0714746	0.0563257
chr10	70837001	70847000	24	0.0585841	0.041434
chr10	70838001	70848000	20	0.0470081	0.0308169
chr10	70839001	70849000	18	0.0441665	0.026077
chr10	70840001	70850000	19	0.114196	0.0664616
chr10	70841001	70851000	29	0.103154	0.0623804
chr10	70842001	70852000	40	0.076274	0.0477733
chr10	70843001	70853000	39	0.0771243	0.0496072
chr10	70844001	70854000	44	0.0872785	0.0608101
chr10	70845001	70855000	48	0.0852325	0.0599725
chr10	70846001	70856000	53	0.0839286	0.0605382
chr10	70847001	70857000	53	0.0914311	0.0703182
chr10	70848001	70858000	58	0.0981073	0.0802513
chr10	70849001	70859000	67	0.0983611	0.0818824
chr10	70850001	70860000	66	0.0813767	0.0709714
chr10	70851001	70861000	61	0.0808084	0.0725492
chr10	70852001	70862000	53	0.0954442	0.0824788
chr10	70853001	70863000	52	0.0968338	0.0839754
chr10	70854001	70864000	47	0.0948727	0.0831638
chr10	70855001	70865000	44	0.10018	0.0891478
chr10	70856001	70866000	43	0.0902524	0.0790771
chr10	70857001	70867000	41	0.0793161	0.0694752
chr10	70858001	70868000	37	0.0596698	0.0503673
chr10	70859001	70869000	32	0.0407535	0.0347963
chr10	70860001	70870000	31	0.0372169	0.0328868
chr10	70861001	70871000	29	0.0479763	0.0380077
chr10	70862001	70872000	26	0.0529546	0.0437344
chr10	70863001	70873000	26	0.0527415	0.0420832
chr10	70864001	70874000	26	0.0473086	0.0512348
chr10	70865001	70875000	27	0.0493075	0.0488176
chr10	70866001	70876000	26	0.0664009	0.059898
chr10	70867001	70877000	26	0.0780658	0.0750159
chr10	70868001	70878000	29	0.0967998	0.0914985
chr10	70869001	70879000	27	0.0915907	0.0901078
chr10	70870001	70880000	25	0.0935463	0.0931952
chr10	70871001	70881000	25	0.0811941	0.0851034
chr10	70872001	70882000	26	0.0695675	0.0764582
chr10	70873001	70883000	28	0.0579705	0.0683602
chr10	70874001	70884000	28	0.0484252	0.0481224
chr10	70875001	70885000	24	0.043258	0.0480825
chr10	70876001	70886000	21	0.0371871	0.0474026
chr10	70877001	70887000	22	0.0286637	0.029743
chr10	70878001	70888000	20	0.00132295	0.00172155
chr10	70879001	70889000	18	0.0179847	0.0150808
chr10	70880001	70890000	26	0.0347806	0.0460359
chr10	70881001	70891000	32	0.0433189	0.0571358
chr10	70882001	70892000	34	0.0533122	0.0692524
chr10	70883001	70893000	33	0.0553186	0.0719871
chr10	70884001	70894000	35	0.0604225	0.0749921
chr10	70885001	70895000	37	0.0578795	0.0768276
chr10	70886001	70896000	41	0.0487107	0.0664383
chr10	70887001	70897000	42	0.0485181	0.0705251
chr10	70888001	70898000	44	0.0496986	0.0689296
chr10	70889001	70899000	45	0.0426965	0.0631727
chr10	70890001	70900000	38	0.0367382	0.0574231
chr10	70891001	70901000	30	0.0256919	0.0501988
chr10	70892001	70902000	27	0.0207102	0.0391383
chr10	70893001	70903000	28	0.0304419	0.0451674
chr10	70894001	70904000	25	0.024474	0.0406511
chr10	70895001	70905000	23	0.025769	0.0347121
chr10	70896001	70906000	21	0.0511739	0.05313
chr10	70897001	70907000	24	0.0460238	0.0417458
chr10	70898001	70908000	21	0.0567508	0.0510084
chr10	70899001	70909000	20	0.0751771	0.0682228
chr10	70900001	70910000	19	0.0732318	0.0583442
chr10	70901001	70911000	21	0.0597365	0.0510641
chr10	70902001	70912000	22	0.0562552	0.0488598
chr10	70903001	70913000	23	0.0449698	0.0420716
chr10	70904001	70914000	28	0.0337122	0.0345914
chr10	70905001	70915000	29	0.0421498	0.0415003
chr10	70906001	70916000	34	0.0211696	0.0198553
chr10	70907001	70917000	33	0.0361646	0.0321581
chr10	70908001	70918000	34	0.0283077	0.0250883
chr10	70909001	70919000	37	0.0228375	0.0258619
chr10	70910001	70920000	43	0.0230232	0.0248045
chr10	70911001	70921000	51	0.0276267	0.029334
chr10	70912001	70922000	55	0.0644011	0.048939
chr10	70913001	70923000	57	0.0645565	0.0461172
chr10	70914001	70924000	56	0.0707198	0.048729
chr10	70915001	70925000	58	0.0641586	0.0431085
chr10	70916001	70926000	54	0.0770512	0.0617699
chr10	70917001	70927000	49	0.0728377	0.0562771
chr10	70918001	70928000	49	0.0871105	0.0715424
chr10	70919001	70929000	45	0.0930757	0.0705591
chr10	70920001	70930000	42	0.111905	0.0938995
chr10	70921001	70931000	34	0.163051	0.128289
chr10	70922001	70932000	28	0.114573	0.113696
chr10	70923001	70933000	22	0.14353	0.147252
chr10	70924001	70934000	17	0.187689	0.186756
chr10	70925001	70935000	14	0.232082	0.226316
chr10	70926001	70936000	10	0.260587	0.249689
chr10	70927001	70937000	9	0.286656	0.278653
chr10	70928001	70938000	7	0.276263	0.25743
chr10	70929001	70939000	7	0.276263	0.25743
chr10	70930001	70940000	3	0.370139	0.311558
chr10	70964001	70974000	2	0.0342146	0.0342146
chr10	70965001	70975000	2	0.0342146	0.0342146
chr10	70966001	70976000	2	0.0342146	0.0342146
chr10	70967001	70977000	2	0.0342146	0.0342146
chr10	70968001	70978000	2	0.0342146	0.0342146
chr10	70969001	70979000	2	0.0342146	0.0342146
chr10	70970001	70980000	2	0.0342146	0.0342146
chr10	70971001	70981000	2	0.0342146	0.0342146
chr10	70972001	70982000	2	0.0342146	0.0342146
chr10	70973001	70983000	2	0.0342146	0.0342146
chr10	70988001	70998000	3	0.0783551	0.0595457
chr10	70989001	70999000	3	0.0783551	0.0595457
chr10	70990001	71000000	3	0.0783551	0.0595457
chr10	70991001	71001000	3	0.0783551	0.0595457
chr10	70992001	71002000	3	0.0783551	0.0595457
chr10	70993001	71003000	3	0.0783551	0.0595457
chr10	70994001	71004000	3	0.0783551	0.0595457
chr10	70995001	71005000	3	0.0783551	0.0595457
chr10	70996001	71006000	3	0.0783551	0.0595457
chr10	70997001	71007000	4	0.0648444	0.0344227
chr10	70998001	71008000	1	-0.0409466	-0.0409466
chr10	70999001	71009000	1	-0.0409466	-0.0409466
chr10	71000001	71010000	1	-0.0409466	-0.0409466
chr10	71001001	71011000	1	-0.0409466	-0.0409466
chr10	71002001	71012000	1	-0.0409466	-0.0409466
chr10	71003001	71013000	1	-0.0409466	-0.0409466
chr10	71004001	71014000	1	-0.0409466	-0.0409466
chr10	71005001	71015000	1	-0.0409466	-0.0409466
chr10	71006001	71016000	1	-0.0409466	-0.0409466
chr10	71009001	71019000	1	-0.00919983	-0.00919983
chr10	71010001	71020000	1	-0.00919983	-0.00919983
chr10	71011001	71021000	1	-0.00919983	-0.00919983
chr10	71012001	71022000	1	-0.00919983	-0.00919983
chr10	71013001	71023000	1	-0.00919983	-0.00919983
chr10	71014001	71024000	1	-0.00919983	-0.00919983
chr10	71015001	71025000	1	-0.00919983	-0.00919983
chr10	71016001	71026000	1	-0.00919983	-0.00919983
chr10	71017001	71027000	1	-0.00919983	-0.00919983
chr10	71018001	71028000	1	-0.00919983	-0.00919983
chr10	71025001	71035000	1	0.328185	0.328185
chr10	71026001	71036000	1	0.328185	0.328185
chr10	71027001	71037000	1	0.328185	0.328185
chr10	71028001	71038000	1	0.328185	0.328185
chr10	71029001	71039000	1	0.328185	0.328185
chr10	71030001	71040000	1	0.328185	0.328185
chr10	71031001	71041000	1	0.328185	0.328185
chr10	71032001	71042000	1	0.328185	0.328185
chr10	71033001	71043000	1	0.328185	0.328185
chr10	71034001	71044000	1	0.328185	0.328185
chr10	71063001	71073000	1	0.119357	0.119357
chr10	71064001	71074000	2	0.0240689	0.0228255
chr10	71065001	71075000	2	0.0240689	0.0228255
chr10	71066001	71076000	2	0.0240689	0.0228255
chr10	71067001	71077000	2	0.0240689	0.0228255
chr10	71068001	71078000	2	0.0240689	0.0228255
chr10	71069001	71079000	2	0.0240689	0.0228255
chr10	71070001	71080000	2	0.0240689	0.0228255
chr10	71071001	71081000	2	0.0240689	0.0228255
chr10	71072001	71082000	2	0.0240689	0.0228255
chr10	71073001	71083000	1	-0.0737059	-0.0737059
chr10	71074001	71084000	3	0.119932	0.119067
chr10	71075001	71085000	3	0.119932	0.119067
chr10	71076001	71086000	3	0.119932	0.119067
chr10	71077001	71087000	3	0.119932	0.119067
chr10	71078001	71088000	3	0.119932	0.119067
chr10	71079001	71089000	3	0.119932	0.119067
chr10	71080001	71090000	3	0.119932	0.119067
chr10	71081001	71091000	3	0.119932	0.119067
chr10	71082001	71092000	3	0.119932	0.119067
chr10	71083001	71093000	3	0.119932	0.119067
chr10	71104001	71114000	2	-0.0140006	-0.0140268
chr10	71105001	71115000	12	0.0377586	0.0189285
chr10	71106001	71116000	12	0.0377586	0.0189285
chr10	71107001	71117000	12	0.0377586	0.0189285
chr10	71108001	71118000	12	0.0377586	0.0189285
chr10	71109001	71119000	12	0.0377586	0.0189285
chr10	71110001	71120000	12	0.0377586	0.0189285
chr10	71111001	71121000	12	0.0377586	0.0189285
chr10	71112001	71122000	12	0.0377586	0.0189285
chr10	71113001	71123000	12	0.0377586	0.0189285
chr10	71114001	71124000	10	0.0405837	0.0255195
chr10	71172001	71182000	1	0.186781	0.186781
chr10	71173001	71183000	1	0.186781	0.186781
chr10	71174001	71184000	3	0.284768	0.214255
chr10	71175001	71185000	3	0.284768	0.214255
chr10	71176001	71186000	3	0.284768	0.214255
chr10	71177001	71187000	6	0.15981	0.0934998
chr10	71178001	71188000	7	0.120466	0.0722489
chr10	71179001	71189000	9	0.0968146	0.0501055
chr10	71180001	71190000	11	0.0712967	0.0347304
chr10	71181001	71191000	15	0.155343	0.101076
chr10	71182001	71192000	18	0.155014	0.09454
chr10	71183001	71193000	18	0.155014	0.09454
chr10	71184001	71194000	16	0.128662	0.0778586
chr10	71185001	71195000	16	0.128662	0.0778586
chr10	71186001	71196000	23	0.107045	0.0634952
chr10	71187001	71197000	20	0.124506	0.0771078
chr10	71188001	71198000	19	0.13831	0.0840743
chr10	71189001	71199000	18	0.159694	0.108485
chr10	71190001	71200000	17	0.17063	0.118802
chr10	71191001	71201000	16	0.10663	0.0724405
chr10	71192001	71202000	12	0.0775622	0.0655571
chr10	71193001	71203000	12	0.0775622	0.0655571
chr10	71194001	71204000	12	0.0775622	0.0655571
chr10	71195001	71205000	12	0.0775622	0.0655571
chr10	71196001	71206000	5	0.123856	0.114407
chr10	71197001	71207000	5	0.123856	0.114407
chr10	71198001	71208000	5	0.123856	0.114407
chr10	71199001	71209000	4	0.0767962	0.0678787
chr10	71200001	71210000	3	0.158024	0.0911705
chr10	71203001	71213000	1	-0.0737059	-0.0737059
chr10	71204001	71214000	1	-0.0737059	-0.0737059
chr10	71205001	71215000	5	-0.0250765	-0.0122703
chr10	71206001	71216000	5	-0.0250765	-0.0122703
chr10	71207001	71217000	5	-0.0250765	-0.0122703
chr10	71208001	71218000	5	-0.0250765	-0.0122703
chr10	71209001	71219000	7	0.0687696	0.0433022
chr10	71210001	71220000	8	0.0823432	0.0553197
chr10	71211001	71221000	8	0.0823432	0.0553197
chr10	71212001	71222000	8	0.0823432	0.0553197
chr10	71213001	71223000	7	0.0964062	0.073752
chr10	71214001	71224000	7	0.0964062	0.073752
chr10	71215001	71225000	3	0.175413	0.16797
chr10	71216001	71226000	3	0.175413	0.16797
chr10	71217001	71227000	3	0.175413	0.16797
chr10	71218001	71228000	3	0.175413	0.16797
chr10	71219001	71229000	1	0.139442	0.139442
chr10	71223001	71233000	5	0.118468	0.0759765
chr10	71224001	71234000	6	0.100061	0.0600039
chr10	71225001	71235000	10	0.0771468	0.0506842
chr10	71226001	71236000	17	0.0919005	0.0643242
chr10	71227001	71237000	20	0.082273	0.0567476
chr10	71228001	71238000	23	0.0715915	0.0489442
chr10	71229001	71239000	25	0.0666062	0.0446587
chr10	71230001	71240000	27	0.062762	0.0421383
chr10	71231001	71241000	30	0.0737205	0.0496906
chr10	71232001	71242000	33	0.0774171	0.0533895
chr10	71233001	71243000	34	0.060349	0.0427589
chr10	71234001	71244000	37	0.0567653	0.0393405
chr10	71235001	71245000	34	0.0593484	0.0406359
chr10	71236001	71246000	31	0.0634196	0.0434707
chr10	71237001	71247000	31	0.0650933	0.0466957
chr10	71238001	71248000	30	0.0643446	0.046899
chr10	71239001	71249000	33	0.0631301	0.0472117
chr10	71240001	71250000	33	0.0640582	0.0481728
chr10	71241001	71251000	30	0.0504692	0.0412239
chr10	71242001	71252000	31	0.080124	0.0535935
chr10	71243001	71253000	30	0.108301	0.075929
chr10	71244001	71254000	29	0.112767	0.0811329
chr10	71245001	71255000	38	0.16697	0.0986861
chr10	71246001	71256000	42	0.207852	0.121246
chr10	71247001	71257000	41	0.225235	0.136963
chr10	71248001	71258000	46	0.25564	0.160586
chr10	71249001	71259000	45	0.258167	0.170701
chr10	71250001	71260000	46	0.248361	0.165824
chr10	71251001	71261000	49	0.239707	0.160083
chr10	71252001	71262000	46	0.23419	0.155158
chr10	71253001	71263000	47	0.238884	0.154006
chr10	71254001	71264000	48	0.250408	0.161263
chr10	71255001	71265000	41	0.226237	0.167758
chr10	71256001	71266000	36	0.228087	0.174139
chr10	71257001	71267000	38	0.206735	0.155633
chr10	71258001	71268000	33	0.195967	0.160232
chr10	71259001	71269000	32	0.21305	0.177079
chr10	71260001	71270000	30	0.227553	0.188374
chr10	71261001	71271000	28	0.243238	0.20378
chr10	71262001	71272000	28	0.251577	0.213843
chr10	71263001	71273000	23	0.254245	0.230406
chr10	71264001	71274000	20	0.248143	0.235187
chr10	71265001	71275000	19	0.240804	0.217239
chr10	71266001	71276000	16	0.184506	0.177607
chr10	71267001	71277000	13	0.202804	0.191734
chr10	71268001	71278000	13	0.135435	0.109271
chr10	71269001	71279000	11	0.0875227	0.0532196
chr10	71270001	71280000	12	0.103974	0.0697381
chr10	71271001	71281000	14	0.101381	0.0702341
chr10	71272001	71282000	13	0.0829536	0.0548063
chr10	71273001	71283000	12	0.0810202	0.0509553
chr10	71274001	71284000	12	0.0872234	0.0600542
chr10	71275001	71285000	11	0.0971265	0.0706479
chr10	71276001	71286000	12	0.0956647	0.0717078
chr10	71277001	71287000	14	0.0866958	0.0659424
chr10	71278001	71288000	14	0.108111	0.0816004
chr10	71279001	71289000	18	0.105832	0.0787433
chr10	71280001	71290000	19	0.114914	0.0952606
chr10	71281001	71291000	17	0.0968781	0.079596
chr10	71282001	71292000	21	0.0829136	0.0569841
chr10	71283001	71293000	25	0.0777606	0.0537487
chr10	71284001	71294000	24	0.0777787	0.0529532
chr10	71285001	71295000	23	0.0773106	0.0514385
chr10	71286001	71296000	23	0.0728237	0.0464391
chr10	71287001	71297000	23	0.069372	0.0402114
chr10	71288001	71298000	23	0.052209	0.0280679
chr10	71289001	71299000	19	0.0351684	0.0203906
chr10	71290001	71300000	16	-0.00173453	-0.0150402
chr10	71291001	71301000	20	0.06695	0.0201473
chr10	71292001	71302000	18	0.121558	0.0560662
chr10	71293001	71303000	18	0.152025	0.0714893
chr10	71294001	71304000	19	0.14413	0.0675662
chr10	71295001	71305000	21	0.133795	0.0591331
chr10	71296001	71306000	21	0.129857	0.0590323
chr10	71297001	71307000	19	0.141667	0.0697396
chr10	71298001	71308000	20	0.145242	0.0666246
chr10	71299001	71309000	20	0.149931	0.0717041
chr10	71300001	71310000	23	0.128572	0.0577518
chr10	71301001	71311000	19	0.096786	0.0379538
chr10	71302001	71312000	18	0.0456015	0.0128744
chr10	71303001	71313000	15	-0.0118121	-0.013074
chr10	71304001	71314000	14	-0.0126421	-0.0137902
chr10	71305001	71315000	13	-0.0149868	-0.0144794
chr10	71306001	71316000	14	-0.0110572	-0.0114901
chr10	71307001	71317000	13	-0.00880897	-0.00970267
chr10	71308001	71318000	12	-0.00797319	-0.00857922
chr10	71309001	71319000	12	-0.0228455	-0.0203226
chr10	71310001	71320000	10	-0.0162048	-0.0141264
chr10	71311001	71321000	10	-0.0157239	-0.0141129
chr10	71312001	71322000	10	-0.0118398	-0.0104573
chr10	71313001	71323000	10	-0.0140776	-0.012975
chr10	71314001	71324000	11	-0.0120486	-0.0108054
chr10	71315001	71325000	11	0.00394325	-0.00188863
chr10	71316001	71326000	9	0.00514245	-0.0016009
chr10	71317001	71327000	10	0.00449632	-0.00175915
chr10	71318001	71328000	9	0.0211261	0.0101771
chr10	71319001	71329000	8	0.0265778	0.0167465
chr10	71320001	71330000	7	0.0294462	0.0195937
chr10	71321001	71331000	7	0.0231875	0.0168495
chr10	71322001	71332000	6	0.027035	0.0201658
chr10	71323001	71333000	6	0.030604	0.024362
chr10	71324001	71334000	5	0.0331605	0.0270562
chr10	71325001	71335000	4	0.0225676	0.0185824
chr10	71326001	71336000	5	0.0189682	0.0142292
chr10	71327001	71337000	4	0.0225676	0.0185824
chr10	71328001	71338000	5	0.0589617	0.0500028
chr10	71329001	71339000	6	0.0521141	0.0411384
chr10	71330001	71340000	8	0.0397827	0.0283922
chr10	71331001	71341000	9	0.0494233	0.0260517
chr10	71332001	71342000	11	0.0442725	0.0237714
chr10	71333001	71343000	17	0.0360098	0.0250332
chr10	71334001	71344000	19	0.0282441	0.0170101
chr10	71335001	71345000	26	0.0054416	0.0010129
chr10	71336001	71346000	32	-0.00340871	-0.00689762
chr10	71337001	71347000	37	-0.00793184	-0.0108312
chr10	71338001	71348000	40	-0.00986401	-0.00883946
chr10	71339001	71349000	49	-0.0157347	-0.0149025
chr10	71340001	71350000	55	-0.0194681	-0.018521
chr10	71341001	71351000	67	-0.0216508	-0.0194997
chr10	71342001	71352000	71	-0.0238806	-0.0216064
chr10	71343001	71353000	66	-0.0301506	-0.0268576
chr10	71344001	71354000	67	-0.0299205	-0.0250006
chr10	71345001	71355000	60	-0.0282591	-0.0229697
chr10	71346001	71356000	57	-0.0236486	-0.0191149
chr10	71347001	71357000	54	-0.0200016	-0.00781977
chr10	71348001	71358000	51	-0.0253743	-0.00919995
chr10	71349001	71359000	44	-0.0204566	0.00747634
chr10	71350001	71360000	40	-0.0147903	0.0178195
chr10	71351001	71361000	30	5.9071e-05	0.0524436
chr10	71352001	71362000	27	0.0219998	0.0811922
chr10	71353001	71363000	31	0.0290351	0.0884072
chr10	71354001	71364000	30	0.0448726	0.100811
chr10	71355001	71365000	32	0.0371224	0.097445
chr10	71356001	71366000	30	0.124265	0.142418
chr10	71357001	71367000	31	0.157717	0.157956
chr10	71358001	71368000	31	0.145887	0.150662
chr10	71359001	71369000	28	0.146116	0.151864
chr10	71360001	71370000	26	0.18904	0.180563
chr10	71361001	71371000	23	0.184572	0.184149
chr10	71362001	71372000	20	0.186329	0.190855
chr10	71363001	71373000	15	0.251917	0.259129
chr10	71364001	71374000	15	0.210954	0.235535
chr10	71365001	71375000	14	0.227295	0.250615
chr10	71366001	71376000	12	0.163749	0.192993
chr10	71367001	71377000	12	0.126974	0.148638
chr10	71368001	71378000	13	0.101489	0.133745
chr10	71369001	71379000	14	0.125215	0.162807
chr10	71370001	71380000	18	0.140312	0.163728
chr10	71371001	71381000	19	0.150177	0.179271
chr10	71372001	71382000	21	0.141121	0.167436
chr10	71373001	71383000	20	0.125558	0.148777
chr10	71374001	71384000	18	0.143848	0.169476
chr10	71375001	71385000	18	0.144585	0.169238
chr10	71376001	71386000	18	0.144585	0.169238
chr10	71377001	71387000	16	0.132748	0.154001
chr10	71378001	71388000	14	0.183866	0.192488
chr10	71379001	71389000	16	0.213811	0.191287
chr10	71380001	71390000	10	0.220359	0.187464
chr10	71381001	71391000	8	0.22363	0.16463
chr10	71382001	71392000	6	0.263351	0.201172
chr10	71383001	71393000	6	0.263351	0.201172
chr10	71384001	71394000	6	0.263351	0.201172
chr10	71385001	71395000	5	0.288654	0.228361
chr10	71386001	71396000	5	0.288654	0.228361
chr10	71387001	71397000	4	0.315916	0.286248
chr10	71388001	71398000	3	0.340446	0.302126
chr10	71390001	71400000	1	0.340954	0.340954
chr10	71391001	71401000	1	0.340954	0.340954
chr10	71392001	71402000	3	0.205129	0.194839
chr10	71393001	71403000	4	0.288386	0.268793
chr10	71394001	71404000	4	0.288386	0.268793
chr10	71395001	71405000	4	0.288386	0.268793
chr10	71396001	71406000	4	0.288386	0.268793
chr10	71397001	71407000	5	0.302453	0.286609
chr10	71398001	71408000	5	0.302453	0.286609
chr10	71399001	71409000	5	0.302453	0.286609
chr10	71400001	71410000	5	0.281373	0.261606
chr10	71401001	71411000	5	0.281373	0.261606
chr10	71402001	71412000	3	0.379751	0.354822
chr10	71403001	71413000	6	0.250655	0.179439
chr10	71404001	71414000	6	0.250655	0.179439
chr10	71405001	71415000	13	0.218572	0.159702
chr10	71406001	71416000	15	0.249336	0.178137
chr10	71407001	71417000	14	0.236507	0.165299
chr10	71408001	71418000	15	0.246932	0.176815
chr10	71409001	71419000	17	0.251419	0.174882
chr10	71410001	71420000	18	0.270792	0.192751
chr10	71411001	71421000	20	0.270808	0.188688
chr10	71412001	71422000	20	0.270808	0.188688
chr10	71413001	71423000	16	0.282274	0.204433
chr10	71414001	71424000	17	0.274114	0.19442
chr10	71415001	71425000	10	0.322774	0.230565
chr10	71416001	71426000	8	0.299685	0.213715
chr10	71417001	71427000	9	0.283789	0.186711
chr10	71418001	71428000	8	0.27341	0.167794
chr10	71419001	71429000	6	0.269343	0.170263
chr10	71420001	71430000	5	0.217521	0.125082
chr10	71421001	71431000	4	0.144495	0.0736692
chr10	71422001	71432000	5	0.214471	0.126544
chr10	71423001	71433000	5	0.214471	0.126544
chr10	71424001	71434000	5	0.210119	0.12929
chr10	71425001	71435000	5	0.210119	0.12929
chr10	71426001	71436000	7	0.173714	0.0847807
chr10	71427001	71437000	7	0.223188	0.134456
chr10	71428001	71438000	7	0.223188	0.134456
chr10	71429001	71439000	7	0.223188	0.134456
chr10	71430001	71440000	8	0.226855	0.121245
chr10	71431001	71441000	8	0.278824	0.1762
chr10	71432001	71442000	9	0.299099	0.204283
chr10	71433001	71443000	9	0.299099	0.204283
chr10	71434001	71444000	9	0.329368	0.241778
chr10	71435001	71445000	12	0.326611	0.252113
chr10	71436001	71446000	11	0.346862	0.310581
chr10	71437001	71447000	12	0.367508	0.297176
chr10	71438001	71448000	12	0.367508	0.297176
chr10	71439001	71449000	13	0.355712	0.270787
chr10	71440001	71450000	11	0.364818	0.288653
chr10	71441001	71451000	13	0.328297	0.242039
chr10	71442001	71452000	16	0.279841	0.162255
chr10	71443001	71453000	21	0.299201	0.189217
chr10	71444001	71454000	27	0.253273	0.150267
chr10	71445001	71455000	25	0.23294	0.126735
chr10	71446001	71456000	24	0.2259	0.117931
chr10	71447001	71457000	22	0.199564	0.107373
chr10	71448001	71458000	22	0.199564	0.107373
chr10	71449001	71459000	21	0.205105	0.114671
chr10	71450001	71460000	24	0.219052	0.12953
chr10	71451001	71461000	21	0.221808	0.129726
chr10	71452001	71462000	18	0.25436	0.167242
chr10	71453001	71463000	13	0.20976	0.125606
chr10	71454001	71464000	6	0.296822	0.193973
chr10	71455001	71465000	5	0.350465	0.240663
chr10	71456001	71466000	10	0.275944	0.191765
chr10	71457001	71467000	12	0.315674	0.232065
chr10	71458001	71468000	14	0.321259	0.232171
chr10	71459001	71469000	14	0.321259	0.232171
chr10	71460001	71470000	11	0.32187	0.231796
chr10	71461001	71471000	11	0.32187	0.231796
chr10	71462001	71472000	9	0.307847	0.227453
chr10	71463001	71473000	10	0.353489	0.268695
chr10	71464001	71474000	10	0.353489	0.268695
chr10	71465001	71475000	12	0.334191	0.224206
chr10	71466001	71476000	7	0.418386	0.282305
chr10	71467001	71477000	9	0.189581	0.0972658
chr10	71468001	71478000	8	0.19729	0.105419
chr10	71469001	71479000	9	0.237997	0.14188
chr10	71470001	71480000	9	0.237997	0.14188
chr10	71471001	71481000	10	0.229471	0.124841
chr10	71472001	71482000	10	0.229471	0.124841
chr10	71473001	71483000	10	0.142002	0.0640576
chr10	71474001	71484000	10	0.142002	0.0640576
chr10	71475001	71485000	8	0.154195	0.0796313
chr10	71476001	71486000	9	0.147178	0.0676155
chr10	71477001	71487000	5	0.32983	0.168429
chr10	71478001	71488000	4	0.265744	0.102145
chr10	71479001	71489000	4	0.265744	0.102145
chr10	71480001	71490000	4	0.265744	0.102145
chr10	71481001	71491000	5	0.219065	0.0947614
chr10	71482001	71492000	7	0.17619	0.0686457
chr10	71483001	71493000	7	0.235408	0.119126
chr10	71484001	71494000	7	0.235408	0.119126
chr10	71485001	71495000	9	0.184317	0.0995656
chr10	71486001	71496000	8	0.194103	0.115575
chr10	71487001	71497000	10	0.17608	0.0837577
chr10	71488001	71498000	11	0.222754	0.115558
chr10	71489001	71499000	10	0.17608	0.0837577
chr10	71490001	71500000	12	0.201127	0.105677
chr10	71491001	71501000	11	0.213025	0.109355
chr10	71492001	71502000	9	0.236023	0.13291
chr10	71493001	71503000	10	0.1888	0.0753767
chr10	71494001	71504000	10	0.1888	0.0753767
chr10	71495001	71505000	15	0.274429	0.103996
chr10	71496001	71506000	15	0.274429	0.103996
chr10	71497001	71507000	14	0.266947	0.117425
chr10	71498001	71508000	14	0.232261	0.0822765
chr10	71499001	71509000	15	0.225294	0.0728905
chr10	71500001	71510000	13	0.209736	0.0509853
chr10	71501001	71511000	14	0.187379	0.0449849
chr10	71502001	71512000	14	0.187379	0.0449849
chr10	71503001	71513000	13	0.22954	0.0807398
chr10	71504001	71514000	14	0.222278	0.0707931
chr10	71505001	71515000	8	0.15373	0.0548748
chr10	71506001	71516000	9	0.248327	0.112792
chr10	71507001	71517000	9	0.273314	0.106626
chr10	71508001	71518000	8	0.286541	0.127268
chr10	71509001	71519000	9	0.233428	0.12405
chr10	71510001	71520000	11	0.259289	0.135591
chr10	71511001	71521000	11	0.310275	0.175281
chr10	71512001	71522000	12	0.301685	0.155798
chr10	71513001	71523000	12	0.282073	0.120688
chr10	71514001	71524000	11	0.291347	0.136979
chr10	71515001	71525000	12	0.291544	0.126447
chr10	71516001	71526000	12	0.254172	0.110553
chr10	71517001	71527000	13	0.303395	0.17154
chr10	71518001	71528000	13	0.303395	0.17154
chr10	71519001	71529000	14	0.368762	0.224862
chr10	71520001	71530000	12	0.368851	0.231085
chr10	71521001	71531000	10	0.368973	0.239796
chr10	71522001	71532000	13	0.332039	0.210416
chr10	71523001	71533000	12	0.339859	0.232827
chr10	71524001	71534000	12	0.339859	0.232827
chr10	71525001	71535000	13	0.371424	0.289826
chr10	71526001	71536000	14	0.345201	0.250911
chr10	71527001	71537000	14	0.331327	0.223012
chr10	71528001	71538000	15	0.318037	0.212493
chr10	71529001	71539000	13	0.30868	0.204856
chr10	71530001	71540000	13	0.30868	0.204856
chr10	71531001	71541000	13	0.30868	0.204856
chr10	71532001	71542000	12	0.400051	0.324656
chr10	71533001	71543000	12	0.400051	0.324656
chr10	71534001	71544000	12	0.400051	0.324656
chr10	71535001	71545000	11	0.385199	0.304093
chr10	71536001	71546000	11	0.401294	0.345979
chr10	71537001	71547000	9	0.40887	0.372387
chr10	71538001	71548000	9	0.430887	0.412623
chr10	71539001	71549000	8	0.430531	0.410006
chr10	71540001	71550000	10	0.423637	0.407329
chr10	71541001	71551000	11	0.413162	0.374732
chr10	71542001	71552000	9	0.383205	0.344756
chr10	71543001	71553000	9	0.383205	0.344756
chr10	71544001	71554000	9	0.383205	0.344756
chr10	71545001	71555000	12	0.42128	0.355348
chr10	71546001	71556000	10	0.440225	0.367302
chr10	71547001	71557000	13	0.44346	0.353798
chr10	71548001	71558000	12	0.445089	0.347669
chr10	71549001	71559000	13	0.4497	0.358823
chr10	71550001	71560000	12	0.449601	0.344699
chr10	71551001	71561000	12	0.464323	0.381671
chr10	71552001	71562000	11	0.461134	0.371602
chr10	71553001	71563000	11	0.461134	0.371602
chr10	71554001	71564000	11	0.461134	0.371602
chr10	71555001	71565000	7	0.45763	0.381261
chr10	71556001	71566000	9	0.484963	0.421536
chr10	71557001	71567000	6	0.496266	0.477912
chr10	71558001	71568000	6	0.496266	0.477912
chr10	71559001	71569000	11	0.61622	0.544059
chr10	71560001	71570000	11	0.622165	0.564742
chr10	71561001	71571000	10	0.636391	0.571973
chr10	71562001	71572000	11	0.622165	0.564742
chr10	71563001	71573000	12	0.610498	0.558716
chr10	71564001	71574000	12	0.610498	0.558716
chr10	71565001	71575000	12	0.610498	0.558716
chr10	71566001	71576000	10	0.621025	0.55796
chr10	71567001	71577000	11	0.608319	0.552003
chr10	71568001	71578000	11	0.608319	0.552003
chr10	71569001	71579000	8	0.492435	0.492435
chr10	71570001	71580000	7	0.492435	0.492435
chr10	71571001	71581000	7	0.492435	0.492435
chr10	71572001	71582000	6	0.492435	0.492435
chr10	71573001	71583000	6	0.524916	0.521042
chr10	71574001	71584000	9	0.517446	0.470274
chr10	71575001	71585000	10	0.539143	0.493714
chr10	71576001	71586000	13	0.541909	0.504789
chr10	71577001	71587000	13	0.550747	0.512951
chr10	71578001	71588000	14	0.554584	0.519066
chr10	71579001	71589000	11	0.571833	0.526329
chr10	71580001	71590000	12	0.552482	0.479171
chr10	71581001	71591000	14	0.535883	0.46006
chr10	71582001	71592000	14	0.535883	0.46006
chr10	71583001	71593000	14	0.531687	0.457809
chr10	71584001	71594000	11	0.538814	0.482101
chr10	71585001	71595000	11	0.559619	0.498438
chr10	71586001	71596000	8	0.56378	0.482213
chr10	71587001	71597000	7	0.557401	0.465593
chr10	71588001	71598000	8	0.56378	0.482213
chr10	71589001	71599000	8	0.56378	0.482213
chr10	71590001	71600000	8	0.59562	0.561977
chr10	71591001	71601000	7	0.634338	0.629083
chr10	71592001	71602000	7	0.634338	0.629083
chr10	71593001	71603000	7	0.614443	0.602879
chr10	71594001	71604000	7	0.614443	0.602879
chr10	71595001	71605000	5	0.576218	0.568668
chr10	71596001	71606000	7	0.586168	0.580266
chr10	71597001	71607000	8	0.587772	0.582552
chr10	71598001	71608000	6	0.584004	0.577219
chr10	71599001	71609000	7	0.590616	0.585125
chr10	71600001	71610000	8	0.514268	0.444717
chr10	71601001	71611000	7	0.499049	0.422741
chr10	71602001	71612000	7	0.499049	0.422741
chr10	71603001	71613000	8	0.513496	0.448374
chr10	71604001	71614000	12	0.525092	0.449027
chr10	71605001	71615000	13	0.508234	0.438413
chr10	71606001	71616000	11	0.482424	0.40735
chr10	71607001	71617000	12	0.472217	0.40662
chr10	71608001	71618000	13	0.467923	0.407997
chr10	71609001	71619000	12	0.450627	0.389283
chr10	71610001	71620000	11	0.493088	0.459791
chr10	71611001	71621000	12	0.492356	0.461902
chr10	71612001	71622000	13	0.463931	0.430424
chr10	71613001	71623000	11	0.450556	0.410779
chr10	71614001	71624000	7	0.40148	0.388178
chr10	71615001	71625000	6	0.41593	0.401033
chr10	71616001	71626000	9	0.381655	0.29006
chr10	71617001	71627000	7	0.333162	0.230485
chr10	71618001	71628000	6	0.309595	0.198146
chr10	71619001	71629000	6	0.309595	0.198146
chr10	71620001	71630000	6	0.325522	0.205765
chr10	71621001	71631000	8	0.381195	0.276518
chr10	71622001	71632000	7	0.428084	0.308494
chr10	71623001	71633000	8	0.437187	0.330572
chr10	71624001	71634000	8	0.437187	0.330572
chr10	71625001	71635000	9	0.445122	0.348557
chr10	71626001	71636000	6	0.488869	0.488778
chr10	71627001	71637000	8	0.489777	0.489692
chr10	71628001	71638000	8	0.489777	0.489692
chr10	71629001	71639000	8	0.489777	0.489692
chr10	71630001	71640000	7	0.489389	0.4893
chr10	71631001	71641000	7	0.377301	0.335367
chr10	71632001	71642000	8	0.391663	0.354086
chr10	71633001	71643000	7	0.377301	0.335367
chr10	71634001	71644000	9	0.378639	0.314926
chr10	71635001	71645000	8	0.361041	0.292737
chr10	71636001	71646000	8	0.361041	0.292737
chr10	71637001	71647000	7	0.280788	0.204101
chr10	71638001	71648000	7	0.280788	0.204101
chr10	71639001	71649000	7	0.280788	0.204101
chr10	71640001	71650000	8	0.25913	0.176235
chr10	71641001	71651000	5	0.318876	0.204947
chr10	71642001	71652000	10	0.240289	0.144543
chr10	71643001	71653000	10	0.240289	0.144543
chr10	71644001	71654000	8	0.193814	0.119833
chr10	71645001	71655000	9	0.176298	0.10248
chr10	71646001	71656000	9	0.176298	0.10248
chr10	71647001	71657000	9	0.181206	0.106353
chr10	71648001	71658000	10	0.251398	0.149394
chr10	71649001	71659000	11	0.240539	0.147274
chr10	71650001	71660000	10	0.259009	0.163885
chr10	71651001	71661000	10	0.259009	0.163885
chr10	71652001	71662000	5	0.273699	0.139945
chr10	71653001	71663000	5	0.273699	0.139945
chr10	71654001	71664000	6	0.236023	0.110563
chr10	71655001	71665000	5	0.273699	0.139945
chr10	71656001	71666000	8	0.232371	0.114782
chr10	71657001	71667000	8	0.221135	0.0969217
chr10	71658001	71668000	7	0.0862988	0.0340872
chr10	71659001	71669000	7	0.146629	0.0671296
chr10	71660001	71670000	8	0.282263	0.133557
chr10	71661001	71671000	11	0.222547	0.101457
chr10	71662001	71672000	11	0.212403	0.100633
chr10	71663001	71673000	14	0.17182	0.0712804
chr10	71664001	71674000	13	0.183792	0.0795592
chr10	71665001	71675000	13	0.183792	0.0795592
chr10	71666001	71676000	11	0.177351	0.0708539
chr10	71667001	71677000	10	0.192829	0.0815738
chr10	71668001	71678000	15	0.268713	0.137411
chr10	71669001	71679000	15	0.305598	0.15349
chr10	71670001	71680000	15	0.250091	0.113374
chr10	71671001	71681000	14	0.272192	0.133729
chr10	71672001	71682000	15	0.261621	0.133233
chr10	71673001	71683000	13	0.305631	0.186772
chr10	71674001	71684000	14	0.333719	0.211772
chr10	71675001	71685000	15	0.364067	0.237557
chr10	71676001	71686000	15	0.364067	0.237557
chr10	71677001	71687000	19	0.358645	0.229566
chr10	71678001	71688000	15	0.381605	0.247659
chr10	71679001	71689000	15	0.340073	0.205332
chr10	71680001	71690000	16	0.366332	0.227836
chr10	71681001	71691000	17	0.383708	0.232474
chr10	71682001	71692000	16	0.396178	0.239488
chr10	71683001	71693000	15	0.401186	0.234087
chr10	71684001	71694000	14	0.385251	0.212467
chr10	71685001	71695000	17	0.274463	0.131782
chr10	71686001	71696000	17	0.272452	0.139611
chr10	71687001	71697000	13	0.25168	0.121153
chr10	71688001	71698000	13	0.181233	0.0720671
chr10	71689001	71699000	13	0.203647	0.0995169
chr10	71690001	71700000	13	0.168738	0.0966771
chr10	71691001	71701000	11	0.130606	0.0955858
chr10	71692001	71702000	11	0.129748	0.0952932
chr10	71693001	71703000	11	0.129748	0.0952932
chr10	71694001	71704000	14	0.217075	0.163413
chr10	71695001	71705000	11	0.280483	0.233528
chr10	71696001	71706000	12	0.302908	0.259421
chr10	71697001	71707000	13	0.339019	0.285508
chr10	71698001	71708000	14	0.378058	0.333587
chr10	71699001	71709000	14	0.367269	0.307868
chr10	71700001	71710000	13	0.38292	0.315798
chr10	71701001	71711000	14	0.373921	0.310712
chr10	71702001	71712000	14	0.380737	0.331987
chr10	71703001	71713000	15	0.385604	0.339238
chr10	71704001	71714000	12	0.368073	0.320751
chr10	71705001	71715000	12	0.378758	0.335349
chr10	71706001	71716000	10	0.389085	0.338318
chr10	71707001	71717000	11	0.340318	0.304521
chr10	71708001	71718000	9	0.293282	0.270075
chr10	71709001	71719000	8	0.314837	0.30878
chr10	71710001	71720000	9	0.309912	0.268641
chr10	71711001	71721000	9	0.266989	0.19706
chr10	71712001	71722000	9	0.246689	0.164323
chr10	71713001	71723000	11	0.241683	0.181787
chr10	71714001	71724000	12	0.299992	0.216518
chr10	71715001	71725000	12	0.264968	0.187476
chr10	71716001	71726000	12	0.264968	0.187476
chr10	71717001	71727000	10	0.260737	0.168461
chr10	71718001	71728000	10	0.260737	0.168461
chr10	71719001	71729000	12	0.266217	0.188617
chr10	71720001	71730000	12	0.254367	0.189693
chr10	71721001	71731000	10	0.286736	0.235544
chr10	71722001	71732000	10	0.305693	0.271229
chr10	71723001	71733000	8	0.27626	0.213902
chr10	71724001	71734000	7	0.187502	0.158952
chr10	71725001	71735000	7	0.205867	0.1573
chr10	71726001	71736000	7	0.205867	0.1573
chr10	71727001	71737000	9	0.20833	0.157657
chr10	71728001	71738000	9	0.20833	0.157657
chr10	71729001	71739000	9	0.206152	0.156136
chr10	71730001	71740000	16	0.174972	0.129242
chr10	71731001	71741000	20	0.169994	0.121395
chr10	71732001	71742000	20	0.193544	0.131197
chr10	71733001	71743000	19	0.201589	0.140184
chr10	71734001	71744000	20	0.205465	0.146089
chr10	71735001	71745000	19	0.213605	0.15586
chr10	71736001	71746000	28	0.176544	0.128856
chr10	71737001	71747000	26	0.173764	0.126545
chr10	71738001	71748000	30	0.153097	0.111818
chr10	71739001	71749000	29	0.143433	0.101996
chr10	71740001	71750000	20	0.142144	0.100714
chr10	71741001	71751000	16	0.140297	0.103391
chr10	71742001	71752000	15	0.0973986	0.0758478
chr10	71743001	71753000	15	0.0973986	0.0758478
chr10	71744001	71754000	16	0.0679455	0.0529128
chr10	71745001	71755000	16	0.0679455	0.0529128
chr10	71746001	71756000	8	0.04354	0.039413
chr10	71747001	71757000	11	0.0502551	0.0436186
chr10	71748001	71758000	9	0.0623475	0.0590827
chr10	71749001	71759000	8	0.0492692	0.0454158
chr10	71750001	71760000	8	0.0492692	0.0454158
chr10	71751001	71761000	10	0.0529218	0.0514888
chr10	71752001	71762000	14	0.0395418	0.0247027
chr10	71753001	71763000	19	0.0346845	0.018503
chr10	71754001	71764000	19	0.037424	0.0191614
chr10	71755001	71765000	20	0.0339857	0.0159744
chr10	71756001	71766000	20	0.0253223	0.00791388
chr10	71757001	71767000	19	0.0228588	0.00654739
chr10	71758001	71768000	22	0.0971393	0.0457258
chr10	71759001	71769000	23	0.108783	0.0555114
chr10	71760001	71770000	25	0.146524	0.0904995
chr10	71761001	71771000	30	0.164436	0.108876
chr10	71762001	71772000	30	0.17925	0.132049
chr10	71763001	71773000	28	0.198022	0.153794
chr10	71764001	71774000	35	0.227271	0.179298
chr10	71765001	71775000	36	0.227425	0.174084
chr10	71766001	71776000	41	0.230673	0.176404
chr10	71767001	71777000	41	0.238024	0.183951
chr10	71768001	71778000	37	0.240066	0.187741
chr10	71769001	71779000	38	0.242202	0.187978
chr10	71770001	71780000	40	0.222268	0.166298
chr10	71771001	71781000	39	0.209311	0.153551
chr10	71772001	71782000	41	0.223942	0.168037
chr10	71773001	71783000	40	0.226967	0.170607
chr10	71774001	71784000	31	0.215716	0.157271
chr10	71775001	71785000	32	0.218691	0.166936
chr10	71776001	71786000	33	0.220432	0.179181
chr10	71777001	71787000	32	0.220447	0.177904
chr10	71778001	71788000	32	0.226224	0.183192
chr10	71779001	71789000	32	0.23291	0.187511
chr10	71780001	71790000	28	0.240925	0.196639
chr10	71781001	71791000	22	0.273593	0.227908
chr10	71782001	71792000	16	0.271179	0.224175
chr10	71783001	71793000	17	0.270437	0.212938
chr10	71784001	71794000	17	0.270437	0.212938
chr10	71785001	71795000	14	0.289112	0.229028
chr10	71786001	71796000	7	0.333564	0.245103
chr10	71787001	71797000	6	0.359527	0.249283
chr10	71788001	71798000	5	0.282825	0.184832
chr10	71789001	71799000	3	0.14421	0.106136
chr10	71790001	71800000	3	0.14421	0.106136
chr10	71791001	71801000	4	0.141613	0.0978125
chr10	71792001	71802000	6	0.0688231	0.0630682
chr10	71793001	71803000	4	-0.0101961	0.00591363
chr10	71794001	71804000	6	0.0526168	0.0433959
chr10	71795001	71805000	12	0.0445316	0.0408672
chr10	71796001	71806000	14	0.0475092	0.0420541
chr10	71797001	71807000	15	0.0466524	0.0416459
chr10	71798001	71808000	18	0.0447046	0.0406936
chr10	71799001	71809000	21	0.0433558	0.0400133
chr10	71800001	71810000	22	0.0429939	0.0398278
chr10	71801001	71811000	23	0.0436761	0.0393329
chr10	71802001	71812000	24	0.0509919	0.0445581
chr10	71803001	71813000	26	0.0603647	0.0555351
chr10	71804001	71814000	37	0.0665792	0.0666167
chr10	71805001	71815000	33	0.0777473	0.0766031
chr10	71806001	71816000	38	0.0785279	0.0754579
chr10	71807001	71817000	42	0.0874371	0.082828
chr10	71808001	71818000	46	0.0960338	0.0901743
chr10	71809001	71819000	47	0.0951262	0.0901929
chr10	71810001	71820000	54	0.104193	0.0966377
chr10	71811001	71821000	56	0.110827	0.102194
chr10	71812001	71822000	55	0.118093	0.108936
chr10	71813001	71823000	59	0.100909	0.0951336
chr10	71814001	71824000	48	0.0995857	0.092141
chr10	71815001	71825000	50	0.0911429	0.0828534
chr10	71816001	71826000	52	0.093713	0.0843502
chr10	71817001	71827000	50	0.088891	0.0789511
chr10	71818001	71828000	44	0.081738	0.0714129
chr10	71819001	71829000	44	0.0907817	0.0770307
chr10	71820001	71830000	37	0.0793431	0.0671156
chr10	71821001	71831000	34	0.0651365	0.0544456
chr10	71822001	71832000	36	0.0633353	0.0521974
chr10	71823001	71833000	31	0.0923316	0.0724087
chr10	71824001	71834000	31	0.0923155	0.0708002
chr10	71825001	71835000	29	0.0979444	0.075001
chr10	71826001	71836000	22	0.0988932	0.0763918
chr10	71827001	71837000	20	0.103591	0.0852547
chr10	71828001	71838000	22	0.117729	0.100538
chr10	71829001	71839000	22	0.133896	0.120515
chr10	71830001	71840000	22	0.144047	0.129027
chr10	71831001	71841000	28	0.157641	0.141965
chr10	71832001	71842000	33	0.165207	0.149701
chr10	71833001	71843000	35	0.155083	0.144025
chr10	71834001	71844000	33	0.161799	0.152219
chr10	71835001	71845000	32	0.175079	0.166453
chr10	71836001	71846000	31	0.183042	0.175355
chr10	71837001	71847000	33	0.182462	0.175137
chr10	71838001	71848000	31	0.187686	0.180568
chr10	71839001	71849000	30	0.176091	0.166901
chr10	71840001	71850000	33	0.162462	0.150366
chr10	71841001	71851000	26	0.160138	0.148156
chr10	71842001	71852000	19	0.166241	0.159552
chr10	71843001	71853000	16	0.194063	0.18138
chr10	71844001	71854000	18	0.183525	0.166186
chr10	71845001	71855000	20	0.150793	0.135271
chr10	71846001	71856000	19	0.141776	0.126785
chr10	71847001	71857000	17	0.129442	0.111616
chr10	71848001	71858000	23	0.166023	0.132095
chr10	71849001	71859000	20	0.176466	0.137162
chr10	71850001	71860000	17	0.19147	0.148952
chr10	71851001	71861000	19	0.173614	0.136657
chr10	71852001	71862000	18	0.145836	0.107733
chr10	71853001	71863000	17	0.13384	0.0966294
chr10	71854001	71864000	18	0.124815	0.0912639
chr10	71855001	71865000	16	0.136607	0.101351
chr10	71856001	71866000	17	0.130011	0.0961442
chr10	71857001	71867000	17	0.15391	0.11615
chr10	71858001	71868000	11	0.0677711	0.0532827
chr10	71859001	71869000	12	0.0633527	0.0463987
chr10	71860001	71870000	12	0.0596219	0.0427702
chr10	71861001	71871000	11	0.0573727	0.0389119
chr10	71862001	71872000	15	0.0396262	0.0261219
chr10	71863001	71873000	17	0.0692497	0.0460736
chr10	71864001	71874000	22	0.0673964	0.0486063
chr10	71865001	71875000	23	0.0644361	0.04538
chr10	71866001	71876000	26	0.0788199	0.0529634
chr10	71867001	71877000	26	0.058532	0.036571
chr10	71868001	71878000	26	0.0561777	0.0341085
chr10	71869001	71879000	27	0.0893266	0.059077
chr10	71870001	71880000	27	0.0934915	0.0655778
chr10	71871001	71881000	29	0.0870275	0.0600028
chr10	71872001	71882000	28	0.092136	0.0638023
chr10	71873001	71883000	26	0.0794601	0.0536555
chr10	71874001	71884000	21	0.0759082	0.044177
chr10	71875001	71885000	20	0.0800898	0.0466697
chr10	71876001	71886000	18	0.0831158	0.0542541
chr10	71877001	71887000	20	0.109176	0.0784191
chr10	71878001	71888000	21	0.123359	0.0932364
chr10	71879001	71889000	27	0.125987	0.105614
chr10	71880001	71890000	33	0.193091	0.145381
chr10	71881001	71891000	32	0.208436	0.163229
chr10	71882001	71892000	32	0.250783	0.206493
chr10	71883001	71893000	40	0.258785	0.208725
chr10	71884001	71894000	40	0.272795	0.228118
chr10	71885001	71895000	41	0.273406	0.2306
chr10	71886001	71896000	42	0.275839	0.231672
chr10	71887001	71897000	43	0.291076	0.245446
chr10	71888001	71898000	42	0.296815	0.250231
chr10	71889001	71899000	35	0.315443	0.261924
chr10	71890001	71900000	33	0.284555	0.242393
chr10	71891001	71901000	46	0.253345	0.182915
chr10	71892001	71902000	43	0.234086	0.167594
chr10	71893001	71903000	35	0.219715	0.156151
chr10	71894001	71904000	36	0.226812	0.163684
chr10	71895001	71905000	40	0.255542	0.191878
chr10	71896001	71906000	42	0.266325	0.204019
chr10	71897001	71907000	42	0.270884	0.206878
chr10	71898001	71908000	46	0.282255	0.220514
chr10	71899001	71909000	51	0.287162	0.221319
chr10	71900001	71910000	49	0.300717	0.232636
chr10	71901001	71911000	42	0.350291	0.32517
chr10	71902001	71912000	45	0.35322	0.322987
chr10	71903001	71913000	51	0.355	0.324928
chr10	71904001	71914000	51	0.358848	0.327561
chr10	71905001	71915000	55	0.346315	0.307484
chr10	71906001	71916000	66	0.352398	0.316226
chr10	71907001	71917000	64	0.350823	0.314581
chr10	71908001	71918000	68	0.348069	0.295372
chr10	71909001	71919000	65	0.346763	0.297534
chr10	71910001	71920000	63	0.342251	0.291806
chr10	71911001	71921000	56	0.331121	0.275517
chr10	71912001	71922000	52	0.330305	0.27748
chr10	71913001	71923000	51	0.29978	0.249486
chr10	71914001	71924000	49	0.291424	0.239267
chr10	71915001	71925000	41	0.289664	0.228653
chr10	71916001	71926000	25	0.222188	0.154273
chr10	71917001	71927000	26	0.193606	0.129148
chr10	71918001	71928000	18	0.114975	0.0873218
chr10	71919001	71929000	18	0.0649516	0.0570914
chr10	71920001	71930000	19	0.0562901	0.0450009
chr10	71921001	71931000	18	0.0531658	0.0423539
chr10	71922001	71932000	19	0.0489842	0.0400316
chr10	71923001	71933000	15	0.0322588	0.0249255
chr10	71924001	71934000	13	0.0241254	0.00985772
chr10	71925001	71935000	12	0.0232888	0.0110704
chr10	71926001	71936000	13	0.0294513	0.0159536
chr10	71927001	71937000	11	0.000178977	-0.0109196
chr10	71928001	71938000	10	0.00357665	-0.00708046
chr10	71929001	71939000	8	-0.00973209	-0.0226663
chr10	71930001	71940000	6	-0.00381119	-0.0191258
chr10	71931001	71941000	6	-0.00381119	-0.0191258
chr10	71932001	71942000	6	0.120264	0.0626144
chr10	71933001	71943000	5	0.146738	0.0861251
chr10	71934001	71944000	7	0.251673	0.16988
chr10	71935001	71945000	8	0.214321	0.160167
chr10	71936001	71946000	11	0.18051	0.109973
chr10	71937001	71947000	16	0.165103	0.115703
chr10	71938001	71948000	23	0.138829	0.103614
chr10	71939001	71949000	27	0.121665	0.0947772
chr10	71940001	71950000	31	0.114172	0.0891967
chr10	71941001	71951000	31	0.114172	0.0891967
chr10	71942001	71952000	33	0.0982196	0.0711041
chr10	71943001	71953000	36	0.0959072	0.0710781
chr10	71944001	71954000	43	0.0829883	0.0673288
chr10	71945001	71955000	50	0.113764	0.084713
chr10	71946001	71956000	52	0.118275	0.092312
chr10	71947001	71957000	55	0.108907	0.087561
chr10	71948001	71958000	51	0.110696	0.0890451
chr10	71949001	71959000	50	0.118747	0.0968435
chr10	71950001	71960000	50	0.127728	0.104851
chr10	71951001	71961000	55	0.126603	0.105276
chr10	71952001	71962000	53	0.127526	0.107225
chr10	71953001	71963000	52	0.163361	0.122677
chr10	71954001	71964000	43	0.168118	0.122891
chr10	71955001	71965000	37	0.177502	0.124859
chr10	71956001	71966000	31	0.189887	0.130718
chr10	71957001	71967000	22	0.243522	0.156564
chr10	71958001	71968000	20	0.265772	0.168522
chr10	71959001	71969000	17	0.292217	0.177907
chr10	71960001	71970000	14	0.28782	0.170192
chr10	71961001	71971000	9	0.371568	0.203897
chr10	71962001	71972000	8	0.381881	0.234041
chr10	71963001	71973000	6	0.25187	0.160613
chr10	71964001	71974000	6	0.25187	0.160613
chr10	71965001	71975000	6	0.0500566	0.04922
chr10	71966001	71976000	6	0.0500566	0.04922
chr10	71967001	71977000	7	0.120132	0.0995578
chr10	71968001	71978000	6	0.107474	0.0855934
chr10	71969001	71979000	10	0.105187	0.0757941
chr10	71970001	71980000	9	0.123867	0.0881304
chr10	71971001	71981000	10	0.120595	0.0759862
chr10	71972001	71982000	11	0.117457	0.06605
chr10	71973001	71983000	12	0.114444	0.0577698
chr10	71974001	71984000	14	0.109913	0.0462894
chr10	71975001	71985000	11	0.155296	0.055006
chr10	71976001	71986000	12	0.150164	0.0476462
chr10	71977001	71987000	12	0.0718594	0.00980797
chr10	71978001	71988000	12	0.0718594	0.00980797
chr10	71979001	71989000	13	0.031494	-0.00123624
chr10	71980001	71990000	14	0.319585	0.061161
chr10	71981001	71991000	15	0.264306	0.0569657
chr10	71982001	71992000	18	0.263704	0.0789102
chr10	71983001	71993000	23	0.263527	0.0962942
chr10	71984001	71994000	27	0.238255	0.0983776
chr10	71985001	71995000	31	0.222713	0.0808894
chr10	71986001	71996000	33	0.216593	0.0723595
chr10	71987001	71997000	33	0.205595	0.0737609
chr10	71988001	71998000	36	0.194231	0.0643624
chr10	71989001	71999000	36	0.171196	0.0637209
chr10	71990001	72000000	37	0.105855	0.0384482
chr10	71991001	72001000	40	0.0983525	0.0363074
chr10	71992001	72002000	40	0.0775519	0.0256962
chr10	71993001	72003000	36	0.0371187	0.00696308
chr10	71994001	72004000	32	0.00492532	-0.0063342
chr10	71995001	72005000	29	0.00745907	-0.00163618
chr10	71996001	72006000	28	0.00849196	0.00326033
chr10	71997001	72007000	30	0.00864713	0.00309349
chr10	71998001	72008000	27	0.0112254	0.0077729
chr10	71999001	72009000	24	0.012996	0.0117239
chr10	72000001	72010000	25	0.0108063	0.0108536
chr10	72001001	72011000	21	0.0131873	0.0155524
chr10	72002001	72012000	23	0.0100888	0.0121576
chr10	72003001	72013000	25	0.0263079	0.0262442
chr10	72004001	72014000	25	0.0263384	0.0260808
chr10	72005001	72015000	28	0.0543249	0.0486145
chr10	72006001	72016000	31	0.0758292	0.0624376
chr10	72007001	72017000	35	0.0908951	0.0742208
chr10	72008001	72018000	41	0.0830519	0.0646044
chr10	72009001	72019000	42	0.0981389	0.069918
chr10	72010001	72020000	43	0.0930981	0.0658674
chr10	72011001	72021000	43	0.0899513	0.0636864
chr10	72012001	72022000	37	0.102412	0.0723609
chr10	72013001	72023000	35	0.0982047	0.0663957
chr10	72014001	72024000	33	0.103806	0.0722746
chr10	72015001	72025000	32	0.0817199	0.0483229
chr10	72016001	72026000	33	0.0578279	0.0279543
chr10	72017001	72027000	31	0.0674151	0.0332207
chr10	72018001	72028000	29	0.0725306	0.0404876
chr10	72019001	72029000	27	0.0433866	0.0338333
chr10	72020001	72030000	24	0.0634515	0.0468578
chr10	72021001	72031000	24	0.0938237	0.0612484
chr10	72022001	72032000	26	0.107034	0.0731475
chr10	72023001	72033000	30	0.146918	0.0982391
chr10	72024001	72034000	30	0.146918	0.0982391
chr10	72025001	72035000	29	0.152135	0.102634
chr10	72026001	72036000	25	0.160998	0.121013
chr10	72027001	72037000	22	0.131263	0.0997975
chr10	72028001	72038000	18	0.143601	0.111122
chr10	72029001	72039000	21	0.121228	0.0737065
chr10	72030001	72040000	25	0.182066	0.111335
chr10	72031001	72041000	24	0.174172	0.103412
chr10	72032001	72042000	25	0.166427	0.0959284
chr10	72033001	72043000	19	0.146204	0.070842
chr10	72034001	72044000	19	0.146204	0.070842
chr10	72035001	72045000	17	0.159962	0.0846892
chr10	72036001	72046000	16	0.183165	0.103011
chr10	72037001	72047000	16	0.201438	0.123651
chr10	72038001	72048000	17	0.196458	0.114389
chr10	72039001	72049000	14	0.219828	0.163714
chr10	72040001	72050000	12	0.138704	0.134049
chr10	72041001	72051000	16	0.216737	0.159399
chr10	72042001	72052000	13	0.233232	0.169399
chr10	72043001	72053000	14	0.247298	0.187359
chr10	72044001	72054000	14	0.247298	0.187359
chr10	72045001	72055000	18	0.283044	0.211596
chr10	72046001	72056000	18	0.28251	0.200317
chr10	72047001	72057000	17	0.288439	0.207887
chr10	72048001	72058000	18	0.290244	0.22868
chr10	72049001	72059000	16	0.314323	0.245677
chr10	72050001	72060000	15	0.359736	0.262488
chr10	72051001	72061000	12	0.334006	0.245246
chr10	72052001	72062000	13	0.330633	0.247477
chr10	72053001	72063000	12	0.323609	0.233031
chr10	72054001	72064000	12	0.323609	0.233031
chr10	72055001	72065000	8	0.288568	0.201333
chr10	72056001	72066000	7	0.305857	0.231436
chr10	72057001	72067000	7	0.305857	0.231436
chr10	72058001	72068000	5	0.325712	0.21434
chr10	72059001	72069000	6	0.278045	0.185948
chr10	72060001	72070000	4	0.131869	0.114829
chr10	72061001	72071000	3	0.162489	0.170629
chr10	72062001	72072000	2	0.12637	0.118817
chr10	72063001	72073000	3	0.100821	0.0938731
chr10	72064001	72074000	5	0.299814	0.254639
chr10	72065001	72075000	6	0.290146	0.202
chr10	72066001	72076000	8	0.280642	0.21392
chr10	72067001	72077000	9	0.256112	0.174113
chr10	72068001	72078000	9	0.256112	0.174113
chr10	72069001	72079000	8	0.283471	0.190379
chr10	72070001	72080000	8	0.283471	0.190379
chr10	72071001	72081000	8	0.283471	0.190379
chr10	72072001	72082000	10	0.251736	0.158228
chr10	72073001	72083000	13	0.293677	0.204096
chr10	72074001	72084000	11	0.226079	0.151061
chr10	72075001	72085000	10	0.231407	0.172287
chr10	72076001	72086000	9	0.207586	0.138742
chr10	72077001	72087000	8	0.208776	0.148223
chr10	72078001	72088000	10	0.255247	0.197675
chr10	72079001	72089000	11	0.232813	0.177306
chr10	72080001	72090000	11	0.232813	0.177306
chr10	72081001	72091000	12	0.219671	0.159458
chr10	72082001	72092000	11	0.223342	0.16997
chr10	72083001	72093000	7	0.148053	0.107818
chr10	72084001	72094000	7	0.148053	0.107818
chr10	72085001	72095000	7	0.148053	0.107818
chr10	72086001	72096000	6	0.167947	0.121592
chr10	72087001	72097000	5	0.201868	0.148628
chr10	72088001	72098000	4	0.17233	0.0998658
chr10	72089001	72099000	5	0.200324	0.12816
chr10	72090001	72100000	6	0.198766	0.139074
chr10	72091001	72101000	7	0.256261	0.183105
chr10	72092001	72102000	7	0.241384	0.173553
chr10	72093001	72103000	8	0.252667	0.195509
chr10	72094001	72104000	10	0.235223	0.181264
chr10	72095001	72105000	11	0.223926	0.175685
chr10	72096001	72106000	13	0.215834	0.174095
chr10	72097001	72107000	13	0.215834	0.174095
chr10	72098001	72108000	14	0.165715	0.128004
chr10	72099001	72109000	13	0.159497	0.118644
chr10	72100001	72110000	14	0.139621	0.0914421
chr10	72101001	72111000	12	0.0983195	0.0724811
chr10	72102001	72112000	11	0.116361	0.0837462
chr10	72103001	72113000	13	0.109338	0.0718004
chr10	72104001	72114000	12	0.095082	0.0542524
chr10	72105001	72115000	14	0.0901922	0.0490404
chr10	72106001	72116000	19	0.170726	0.10195
chr10	72107001	72117000	22	0.161343	0.100003
chr10	72108001	72118000	25	0.16824	0.122529
chr10	72109001	72119000	27	0.262733	0.180144
chr10	72110001	72120000	29	0.255256	0.184938
chr10	72111001	72121000	33	0.246187	0.179101
chr10	72112001	72122000	36	0.23586	0.173716
chr10	72113001	72123000	41	0.216363	0.164845
chr10	72114001	72124000	47	0.189567	0.149316
chr10	72115001	72125000	45	0.19432	0.151747
chr10	72116001	72126000	41	0.165616	0.129786
chr10	72117001	72127000	39	0.164916	0.128917
chr10	72118001	72128000	38	0.145386	0.106313
chr10	72119001	72129000	39	0.0637918	0.0671457
chr10	72120001	72130000	36	0.0626634	0.0635934
chr10	72121001	72131000	34	0.0532649	0.048969
chr10	72122001	72132000	36	0.0364904	0.0326105
chr10	72123001	72133000	30	0.0122663	0.00794897
chr10	72124001	72134000	25	0.00636952	-0.00214907
chr10	72125001	72135000	27	0.00225715	-0.00479982
chr10	72126001	72136000	26	-0.0022091	-0.0108653
chr10	72127001	72137000	30	-0.00858055	-0.0152807
chr10	72128001	72138000	30	-0.0069042	-0.0151055
chr10	72129001	72139000	31	-0.00565675	-0.0159886
chr10	72130001	72140000	35	-0.0103869	-0.0208568
chr10	72131001	72141000	41	-0.00870322	-0.0197609
chr10	72132001	72142000	49	-0.0157493	-0.0237299
chr10	72133001	72143000	51	-0.0166274	-0.024383
chr10	72134001	72144000	49	-0.0160907	-0.0240149
chr10	72135001	72145000	48	-0.0146273	-0.0226358
chr10	72136001	72146000	52	-0.0124734	-0.0200371
chr10	72137001	72147000	56	-0.00754323	-0.0148695
chr10	72138001	72148000	58	-0.00608783	-0.0129375
chr10	72139001	72149000	62	-0.0152913	-0.0176445
chr10	72140001	72150000	64	-0.0159185	-0.0175754
chr10	72141001	72151000	67	-0.00961191	-0.0127289
chr10	72142001	72152000	57	-0.00195058	-0.00772022
chr10	72143001	72153000	57	-0.00167552	-0.00715295
chr10	72144001	72154000	69	0.0088847	0.00077111
chr10	72145001	72155000	82	0.0712804	0.0463327
chr10	72146001	72156000	81	0.0954374	0.0582923
chr10	72147001	72157000	78	0.112578	0.0645321
chr10	72148001	72158000	73	0.120168	0.0691574
chr10	72149001	72159000	68	0.13599	0.0805008
chr10	72150001	72160000	65	0.141519	0.0853122
chr10	72151001	72161000	58	0.180646	0.118454
chr10	72152001	72162000	60	0.173925	0.114681
chr10	72153001	72163000	57	0.186658	0.122833
chr10	72154001	72164000	46	0.222118	0.141184
chr10	72155001	72165000	35	0.176347	0.0887807
chr10	72156001	72166000	32	0.141628	0.0670775
chr10	72157001	72167000	28	0.180114	0.101105
chr10	72158001	72168000	32	0.250102	0.138367
chr10	72159001	72169000	35	0.234232	0.122602
chr10	72160001	72170000	34	0.278983	0.155861
chr10	72161001	72171000	33	0.261108	0.129297
chr10	72162001	72172000	30	0.306432	0.161517
chr10	72163001	72173000	33	0.354152	0.191026
chr10	72164001	72174000	32	0.36463	0.198434
chr10	72165001	72175000	33	0.47819	0.277461
chr10	72166001	72176000	32	0.498907	0.286579
chr10	72167001	72177000	31	0.483811	0.265274
chr10	72168001	72178000	30	0.43175	0.24326
chr10	72169001	72179000	24	0.498835	0.301051
chr10	72170001	72180000	22	0.4981	0.285103
chr10	72171001	72181000	20	0.471962	0.291258
chr10	72172001	72182000	23	0.407802	0.257545
chr10	72173001	72183000	20	0.342108	0.221393
chr10	72174001	72184000	20	0.342108	0.221393
chr10	72175001	72185000	17	0.0822715	0.0843411
chr10	72176001	72186000	18	0.0681178	0.0784468
chr10	72177001	72187000	22	0.0880267	0.0902489
chr10	72178001	72188000	19	0.0788186	0.0817216
chr10	72179001	72189000	19	0.0670957	0.070166
chr10	72180001	72190000	23	0.0760664	0.0795859
chr10	72181001	72191000	28	0.075961	0.0767875
chr10	72182001	72192000	26	0.0773617	0.0718177
chr10	72183001	72193000	26	0.0915769	0.0867831
chr10	72184001	72194000	32	0.10503	0.0961385
chr10	72185001	72195000	30	0.107675	0.0974916
chr10	72186001	72196000	31	0.127293	0.110884
chr10	72187001	72197000	32	0.128875	0.116787
chr10	72188001	72198000	31	0.126333	0.114349
chr10	72189001	72199000	31	0.1332	0.119985
chr10	72190001	72200000	32	0.15534	0.141755
chr10	72191001	72201000	27	0.176269	0.163058
chr10	72192001	72202000	25	0.178473	0.162818
chr10	72193001	72203000	26	0.169043	0.149452
chr10	72194001	72204000	21	0.16593	0.154079
chr10	72195001	72205000	24	0.167064	0.148452
chr10	72196001	72206000	25	0.153033	0.131635
chr10	72197001	72207000	22	0.150168	0.116495
chr10	72198001	72208000	24	0.142053	0.105421
chr10	72199001	72209000	23	0.142749	0.104348
chr10	72200001	72210000	17	0.105761	0.0660773
chr10	72201001	72211000	19	0.096985	0.0620781
chr10	72202001	72212000	20	0.0999871	0.0664396
chr10	72203001	72213000	23	0.0894271	0.061669
chr10	72204001	72214000	24	0.078637	0.0506515
chr10	72205001	72215000	26	0.0438948	0.0255779
chr10	72206001	72216000	25	0.0472443	0.0316806
chr10	72207001	72217000	22	0.0374755	0.0270322
chr10	72208001	72218000	24	0.0380122	0.0267327
chr10	72209001	72219000	27	0.0533962	0.0359123
chr10	72210001	72220000	28	0.0544803	0.0372519
chr10	72211001	72221000	29	0.0848834	0.0551157
chr10	72212001	72222000	32	0.0931479	0.062437
chr10	72213001	72223000	29	0.100938	0.0653638
chr10	72214001	72224000	31	0.105478	0.0710537
chr10	72215001	72225000	29	0.135124	0.0946351
chr10	72216001	72226000	28	0.129184	0.0925516
chr10	72217001	72227000	29	0.121236	0.0877978
chr10	72218001	72228000	26	0.127608	0.0999378
chr10	72219001	72229000	24	0.12132	0.0952204
chr10	72220001	72230000	26	0.117437	0.0930891
chr10	72221001	72231000	23	0.0886889	0.0747308
chr10	72222001	72232000	19	0.0784194	0.0677469
chr10	72223001	72233000	19	0.0769519	0.0632373
chr10	72224001	72234000	15	0.0718716	0.0618122
chr10	72225001	72235000	15	0.0523119	0.0409746
chr10	72226001	72236000	15	0.0392389	0.0300852
chr10	72227001	72237000	16	0.063687	0.0512742
chr10	72228001	72238000	17	0.0644691	0.0485616
chr10	72229001	72239000	16	0.066183	0.0506621
chr10	72230001	72240000	15	0.0712691	0.054106
chr10	72231001	72241000	17	0.0759777	0.0549518
chr10	72232001	72242000	20	0.0604947	0.0389995
chr10	72233001	72243000	21	0.065456	0.0425189
chr10	72234001	72244000	24	0.0674411	0.0467634
chr10	72235001	72245000	24	0.0707872	0.0520407
chr10	72236001	72246000	22	0.0791214	0.0580899
chr10	72237001	72247000	21	0.0732205	0.05365
chr10	72238001	72248000	25	0.0520508	0.0362915
chr10	72239001	72249000	30	0.0544911	0.0408093
chr10	72240001	72250000	29	0.0516606	0.0378689
chr10	72241001	72251000	27	0.0444107	0.031418
chr10	72242001	72252000	25	0.0458496	0.0329195
chr10	72243001	72253000	23	0.0336926	0.0266367
chr10	72244001	72254000	21	0.0234538	0.0202499
chr10	72245001	72255000	20	0.0178977	0.0111278
chr10	72246001	72256000	23	0.0181612	0.0139775
chr10	72247001	72257000	23	0.0145962	0.00757323
chr10	72248001	72258000	17	0.0272913	0.0189444
chr10	72249001	72259000	12	0.00754792	0.000421954
chr10	72250001	72260000	11	-0.00568015	-0.00711844
chr10	72251001	72261000	10	-0.00133031	-0.000688676
chr10	72252001	72262000	8	0.00855661	0.0087393
chr10	72253001	72263000	7	0.0149956	0.0136942
chr10	72254001	72264000	6	0.00923451	0.00897177
chr10	72255001	72265000	4	0.0220091	0.0310257
chr10	72256001	72266000	2	0.0309785	0.0353926
chr10	72257001	72267000	3	0.130736	0.0948124
chr10	72258001	72268000	4	0.118098	0.0757017
chr10	72259001	72269000	8	0.0728821	0.0363781
chr10	72260001	72270000	9	0.0711249	0.0388641
chr10	72261001	72271000	11	0.072143	0.0454068
chr10	72262001	72272000	11	0.072143	0.0454068
chr10	72263001	72273000	13	0.0629377	0.035512
chr10	72264001	72274000	15	0.0669253	0.0418926
chr10	72265001	72275000	17	0.068224	0.0457698
chr10	72266001	72276000	16	0.0688483	0.0457798
chr10	72267001	72277000	14	0.0515533	0.0352607
chr10	72268001	72278000	14	0.0501168	0.0340904
chr10	72269001	72279000	10	0.0611896	0.0489047
chr10	72270001	72280000	13	0.0434628	0.0269335
chr10	72271001	72281000	12	0.0344496	0.0157135
chr10	72272001	72282000	14	0.0428134	0.0241615
chr10	72273001	72283000	15	0.0555275	0.0329974
chr10	72274001	72284000	14	0.0509196	0.0281829
chr10	72275001	72285000	15	0.0610999	0.0396803
chr10	72276001	72286000	21	0.062646	0.0362139
chr10	72277001	72287000	23	0.0842213	0.0563975
chr10	72278001	72288000	24	0.0794554	0.0555553
chr10	72279001	72289000	25	0.0729975	0.0517158
chr10	72280001	72290000	27	0.117238	0.0764915
chr10	72281001	72291000	28	0.119229	0.0816621
chr10	72282001	72292000	26	0.123819	0.0821862
chr10	72283001	72293000	24	0.122902	0.0813539
chr10	72284001	72294000	24	0.122225	0.0776341
chr10	72285001	72295000	23	0.107984	0.064496
chr10	72286001	72296000	17	0.119293	0.0775364
chr10	72287001	72297000	15	0.100691	0.0520978
chr10	72288001	72298000	16	0.107645	0.0579786
chr10	72289001	72299000	15	0.118992	0.0645393
chr10	72290001	72300000	11	0.0523508	0.0364865
chr10	72291001	72301000	10	0.022967	0.0137019
chr10	72292001	72302000	10	0.022967	0.0137019
chr10	72293001	72303000	9	0.0306907	0.0224983
chr10	72294001	72304000	8	0.0350796	0.0281784
chr10	72295001	72305000	7	0.0848925	0.0666386
chr10	72296001	72306000	9	0.0758696	0.0565595
chr10	72297001	72307000	11	0.0612977	0.0397035
chr10	72298001	72308000	8	0.0527425	0.0315476
chr10	72299001	72309000	8	0.0527425	0.0315476
chr10	72300001	72310000	6	0.05473	0.0211504
chr10	72301001	72311000	6	0.0803786	0.0479826
chr10	72302001	72312000	6	0.0803786	0.0479826
chr10	72303001	72313000	12	0.255296	0.152459
chr10	72304001	72314000	14	0.238612	0.142192
chr10	72305001	72315000	14	0.23784	0.140461
chr10	72306001	72316000	13	0.250583	0.15585
chr10	72307001	72317000	12	0.266971	0.173458
chr10	72308001	72318000	12	0.266971	0.173458
chr10	72309001	72319000	14	0.24786	0.15861
chr10	72310001	72320000	14	0.24786	0.15861
chr10	72311001	72321000	15	0.236548	0.136667
chr10	72312001	72322000	19	0.181911	0.104944
chr10	72313001	72323000	15	0.153249	0.0746752
chr10	72314001	72324000	13	0.159261	0.0737649
chr10	72315001	72325000	12	0.156914	0.0643004
chr10	72316001	72326000	15	0.189533	0.0966298
chr10	72317001	72327000	14	0.196143	0.104736
chr10	72318001	72328000	15	0.18746	0.0956041
chr10	72319001	72329000	16	0.173645	0.086902
chr10	72320001	72330000	17	0.172043	0.0810917
chr10	72321001	72331000	17	0.185728	0.0947632
chr10	72322001	72332000	18	0.212304	0.115652
chr10	72323001	72333000	19	0.13958	0.074943
chr10	72324001	72334000	22	0.122412	0.060214
chr10	72325001	72335000	22	0.122412	0.060214
chr10	72326001	72336000	20	0.0929465	0.0390146
chr10	72327001	72337000	23	0.0798103	0.0308803
chr10	72328001	72338000	23	0.0798103	0.0308803
chr10	72329001	72339000	20	0.0843228	0.0307415
chr10	72330001	72340000	20	0.0811763	0.0296047
chr10	72331001	72341000	21	0.0913602	0.0378611
chr10	72332001	72342000	16	0.0782748	0.0237747
chr10	72333001	72343000	13	0.0842341	0.0284937
chr10	72334001	72344000	12	0.0937388	0.0408271
chr10	72335001	72345000	13	0.0916641	0.0336501
chr10	72336001	72346000	13	0.0540298	0.01806
chr10	72337001	72347000	12	0.0679006	0.0327973
chr10	72338001	72348000	12	0.0596269	0.0325477
chr10	72339001	72349000	13	0.0554495	0.0277882
chr10	72340001	72350000	17	0.0625096	0.0461589
chr10	72341001	72351000	16	0.040602	0.0397634
chr10	72342001	72352000	16	0.040602	0.0397634
chr10	72343001	72353000	17	0.0482387	0.0454065
chr10	72344001	72354000	16	0.0482147	0.0472834
chr10	72345001	72355000	16	0.0515564	0.0571961
chr10	72346001	72356000	16	0.070359	0.0714329
chr10	72347001	72357000	15	0.0736594	0.0694875
chr10	72348001	72358000	14	0.0861457	0.0769675
chr10	72349001	72359000	14	0.0851922	0.0815319
chr10	72350001	72360000	9	0.0925849	0.0836225
chr10	72351001	72361000	8	0.0803996	0.062044
chr10	72352001	72362000	10	0.0574669	0.0431283
chr10	72353001	72363000	9	0.046191	0.032843
chr10	72354001	72364000	10	0.0468918	0.0267395
chr10	72355001	72365000	10	0.0370706	0.0166185
chr10	72356001	72366000	9	0.0339072	0.0096574
chr10	72357001	72367000	8	0.0349127	0.0123488
chr10	72358001	72368000	10	0.195534	0.0953876
chr10	72359001	72369000	9	0.219284	0.102144
chr10	72360001	72370000	14	0.18033	0.107685
chr10	72361001	72371000	13	0.185757	0.118569
chr10	72362001	72372000	11	0.21882	0.146042
chr10	72363001	72373000	14	0.211075	0.13348
chr10	72364001	72374000	14	0.204762	0.141528
chr10	72365001	72375000	15	0.192873	0.127625
chr10	72366001	72376000	16	0.175498	0.102751
chr10	72367001	72377000	17	0.18019	0.110054
chr10	72368001	72378000	16	0.0938615	0.0653679
chr10	72369001	72379000	17	0.0947816	0.0677612
chr10	72370001	72380000	12	0.0851175	0.0469713
chr10	72371001	72381000	12	0.0851175	0.0469713
chr10	72372001	72382000	18	0.0803381	0.0418848
chr10	72373001	72383000	17	0.0661831	0.0361149
chr10	72374001	72384000	16	0.0697045	0.0409346
chr10	72375001	72385000	15	0.0861839	0.0545675
chr10	72376001	72386000	15	0.0872004	0.0645026
chr10	72377001	72387000	22	0.0625934	0.0452723
chr10	72378001	72388000	23	0.0618932	0.0446727
chr10	72379001	72389000	27	0.0604231	0.0377317
chr10	72380001	72390000	30	0.0570037	0.0340441
chr10	72381001	72391000	33	0.0555342	0.0314537
chr10	72382001	72392000	29	0.0488492	0.0291691
chr10	72383001	72393000	36	0.0908335	0.0722742
chr10	72384001	72394000	40	0.0938319	0.0774154
chr10	72385001	72395000	45	0.0947417	0.0759338
chr10	72386001	72396000	46	0.108275	0.0818145
chr10	72387001	72397000	41	0.122475	0.0925586
chr10	72388001	72398000	42	0.126084	0.0958137
chr10	72389001	72399000	40	0.129641	0.103337
chr10	72390001	72400000	46	0.117708	0.0927867
chr10	72391001	72401000	61	0.145377	0.112909
chr10	72392001	72402000	72	0.171404	0.136534
chr10	72393001	72403000	66	0.157453	0.120513
chr10	72394001	72404000	66	0.159134	0.122702
chr10	72395001	72405000	63	0.161282	0.127553
chr10	72396001	72406000	74	0.149694	0.120836
chr10	72397001	72407000	78	0.141359	0.115814
chr10	72398001	72408000	81	0.137469	0.111492
chr10	72399001	72409000	81	0.133828	0.108727
chr10	72400001	72410000	75	0.136943	0.116426
chr10	72401001	72411000	66	0.124352	0.102031
chr10	72402001	72412000	53	0.0909603	0.0715634
chr10	72403001	72413000	51	0.096561	0.0745512
chr10	72404001	72414000	49	0.089219	0.0672748
chr10	72405001	72415000	48	0.083495	0.0596755
chr10	72406001	72416000	35	0.0702669	0.0437705
chr10	72407001	72417000	32	0.0701964	0.0322227
chr10	72408001	72418000	30	0.0898219	0.0375847
chr10	72409001	72419000	32	0.12138	0.0538401
chr10	72410001	72420000	34	0.114558	0.0428318
chr10	72411001	72421000	29	0.0878209	0.0262729
chr10	72412001	72422000	30	0.0865359	0.0252713
chr10	72413001	72423000	29	0.0890437	0.0257672
chr10	72414001	72424000	30	0.103627	0.0269361
chr10	72415001	72425000	28	0.112739	0.0314562
chr10	72416001	72426000	29	0.111498	0.0293454
chr10	72417001	72427000	26	0.11984	0.0372938
chr10	72418001	72428000	24	0.0944671	0.0219096
chr10	72419001	72429000	24	0.0518102	0.00364243
chr10	72420001	72430000	24	0.0562001	0.0060524
chr10	72421001	72431000	24	0.0948093	0.0215442
chr10	72422001	72432000	25	0.0857987	0.0183285
chr10	72423001	72433000	29	0.0751868	0.0133093
chr10	72424001	72434000	28	0.0398968	5.27587e-05
chr10	72425001	72435000	28	0.0398968	5.27587e-05
chr10	72426001	72436000	28	0.037287	0.000491657
chr10	72427001	72437000	30	0.0514929	0.00863889
chr10	72428001	72438000	29	0.0860253	0.0264877
chr10	72429001	72439000	27	0.101012	0.0322477
chr10	72430001	72440000	27	0.145797	0.0612993
chr10	72431001	72441000	24	0.147468	0.0692341
chr10	72432001	72442000	27	0.143653	0.0701016
chr10	72433001	72443000	25	0.152404	0.0772755
chr10	72434001	72444000	24	0.200889	0.112188
chr10	72435001	72445000	25	0.198142	0.10755
chr10	72436001	72446000	23	0.218141	0.118526
chr10	72437001	72447000	23	0.21948	0.121448
chr10	72438001	72448000	28	0.196131	0.100038
chr10	72439001	72449000	26	0.191012	0.0974856
chr10	72440001	72450000	23	0.185169	0.105033
chr10	72441001	72451000	22	0.172711	0.0951719
chr10	72442001	72452000	20	0.210806	0.138009
chr10	72443001	72453000	19	0.230242	0.162883
chr10	72444001	72454000	17	0.197829	0.14081
chr10	72445001	72455000	20	0.186337	0.12836
chr10	72446001	72456000	22	0.166362	0.116956
chr10	72447001	72457000	22	0.166888	0.12157
chr10	72448001	72458000	23	0.126043	0.11286
chr10	72449001	72459000	31	0.120208	0.105109
chr10	72450001	72460000	36	0.107826	0.0994596
chr10	72451001	72461000	41	0.103713	0.0988869
chr10	72452001	72462000	52	0.0967513	0.094231
chr10	72453001	72463000	57	0.0889324	0.0891057
chr10	72454001	72464000	63	0.095466	0.0864881
chr10	72455001	72465000	64	0.0948602	0.0825409
chr10	72456001	72466000	66	0.090161	0.0790279
chr10	72457001	72467000	70	0.100228	0.0871813
chr10	72458001	72468000	68	0.120987	0.103817
chr10	72459001	72469000	66	0.126286	0.113297
chr10	72460001	72470000	62	0.122909	0.1122
chr10	72461001	72471000	65	0.107643	0.10141
chr10	72462001	72472000	55	0.107437	0.0959715
chr10	72463001	72473000	60	0.0891463	0.0879028
chr10	72464001	72474000	55	0.0841873	0.092088
chr10	72465001	72475000	54	0.0911704	0.108843
chr10	72466001	72476000	56	0.123941	0.135545
chr10	72467001	72477000	57	0.0945487	0.10646
chr10	72468001	72478000	61	0.0892194	0.105173
chr10	72469001	72479000	60	0.0941044	0.10614
chr10	72470001	72480000	67	0.11413	0.124762
chr10	72471001	72481000	66	0.117124	0.122583
chr10	72472001	72482000	63	0.114171	0.121862
chr10	72473001	72483000	53	0.132125	0.13547
chr10	72474001	72484000	53	0.127503	0.132177
chr10	72475001	72485000	49	0.12436	0.12631
chr10	72476001	72486000	43	0.0952346	0.105514
chr10	72477001	72487000	35	0.128294	0.136063
chr10	72478001	72488000	26	0.126292	0.118434
chr10	72479001	72489000	20	0.105333	0.103506
chr10	72480001	72490000	10	-0.024709	-0.0240666
chr10	72481001	72491000	3	-0.0219549	-0.0270618
chr10	72482001	72492000	2	-0.0171233	-0.017653
chr10	72483001	72493000	1	-0.0141439	-0.0141439
chr10	72629001	72639000	2	-0.0346106	-0.0346106
chr10	72630001	72640000	5	0.314471	0.128798
chr10	72631001	72641000	6	0.292738	0.126865
chr10	72632001	72642000	6	0.292738	0.126865
chr10	72633001	72643000	6	0.292738	0.126865
chr10	72634001	72644000	7	0.280307	0.135153
chr10	72635001	72645000	8	0.312	0.170998
chr10	72636001	72646000	8	0.312	0.170998
chr10	72637001	72647000	10	0.266383	0.138123
chr10	72638001	72648000	10	0.266383	0.138123
chr10	72639001	72649000	10	0.329727	0.219803
chr10	72640001	72650000	8	0.258314	0.181276
chr10	72641001	72651000	9	0.432286	0.301217
chr10	72642001	72652000	12	0.414821	0.279493
chr10	72643001	72653000	13	0.387282	0.266857
chr10	72644001	72654000	13	0.378145	0.253473
chr10	72645001	72655000	12	0.372618	0.239436
chr10	72646001	72656000	14	0.339928	0.205847
chr10	72647001	72657000	15	0.33726	0.215539
chr10	72648001	72658000	17	0.322473	0.216549
chr10	72649001	72659000	15	0.312226	0.195584
chr10	72650001	72660000	14	0.325765	0.212027
chr10	72651001	72661000	14	0.152937	0.129351
chr10	72652001	72662000	12	0.123867	0.0946939
chr10	72653001	72663000	13	0.102892	0.0749891
chr10	72654001	72664000	14	0.105196	0.0772944
chr10	72655001	72665000	15	0.106046	0.0815424
chr10	72656001	72666000	17	0.102197	0.0648207
chr10	72657001	72667000	16	0.0800769	0.0544275
chr10	72658001	72668000	16	0.0431623	0.0212879
chr10	72659001	72669000	17	0.0419195	0.0211979
chr10	72660001	72670000	23	0.0634453	0.0479888
chr10	72661001	72671000	23	0.0560764	0.0451877
chr10	72662001	72672000	25	0.0637063	0.0494264
chr10	72663001	72673000	26	0.0662937	0.050298
chr10	72664001	72674000	25	0.0618465	0.0462315
chr10	72665001	72675000	25	0.0588179	0.0392386
chr10	72666001	72676000	22	0.0629992	0.0481691
chr10	72667001	72677000	22	0.0586501	0.0416624
chr10	72668001	72678000	22	0.0626656	0.0423154
chr10	72669001	72679000	22	0.0629764	0.0420969
chr10	72670001	72680000	18	0.0311998	0.00680299
chr10	72671001	72681000	18	0.0215336	-0.00326725
chr10	72672001	72682000	18	-0.00925829	-0.0178607
chr10	72673001	72683000	18	-0.0100365	-0.0204164
chr10	72674001	72684000	27	0.0468425	0.0149524
chr10	72675001	72685000	27	0.0449676	0.0153053
chr10	72676001	72686000	27	0.0439779	0.01586
chr10	72677001	72687000	27	0.0510594	0.0243701
chr10	72678001	72688000	27	0.0544575	0.0317036
chr10	72679001	72689000	29	0.0640594	0.0431745
chr10	72680001	72690000	28	0.0633613	0.0467507
chr10	72681001	72691000	26	0.0672373	0.0513161
chr10	72682001	72692000	26	0.104	0.0717142
chr10	72683001	72693000	24	0.109849	0.0780729
chr10	72684001	72694000	15	0.107307	0.0759518
chr10	72685001	72695000	18	0.181936	0.11383
chr10	72686001	72696000	18	0.186613	0.112998
chr10	72687001	72697000	19	0.250819	0.139837
chr10	72688001	72698000	18	0.257745	0.150812
chr10	72689001	72699000	18	0.238452	0.122797
chr10	72690001	72700000	17	0.257002	0.130217
chr10	72691001	72701000	18	0.252037	0.133432
chr10	72692001	72702000	16	0.234717	0.121149
chr10	72693001	72703000	16	0.239366	0.119276
chr10	72694001	72704000	17	0.245944	0.121163
chr10	72695001	72705000	16	0.199332	0.102218
chr10	72696001	72706000	15	0.205416	0.111287
chr10	72697001	72707000	14	0.0946368	0.0543977
chr10	72698001	72708000	14	0.0970514	0.0554932
chr10	72699001	72709000	14	0.11716	0.0817331
chr10	72700001	72710000	20	0.12826	0.0965786
chr10	72701001	72711000	20	0.127947	0.096366
chr10	72702001	72712000	20	0.138006	0.107321
chr10	72703001	72713000	19	0.141979	0.115125
chr10	72704001	72714000	17	0.141979	0.119593
chr10	72705001	72715000	15	0.132596	0.109147
chr10	72706001	72716000	19	0.142617	0.132487
chr10	72707001	72717000	18	0.151827	0.142788
chr10	72708001	72718000	19	0.146867	0.132687
chr10	72709001	72719000	16	0.158028	0.140434
chr10	72710001	72720000	10	0.165081	0.145963
chr10	72711001	72721000	12	0.18919	0.160225
chr10	72712001	72722000	12	0.178221	0.149986
chr10	72713001	72723000	15	0.160282	0.136981
chr10	72714001	72724000	18	0.165907	0.135882
chr10	72715001	72725000	24	0.185886	0.160784
chr10	72716001	72726000	23	0.167495	0.1402
chr10	72717001	72727000	26	0.143013	0.126931
chr10	72718001	72728000	27	0.142253	0.122922
chr10	72719001	72729000	31	0.146383	0.129887
chr10	72720001	72730000	36	0.156071	0.140593
chr10	72721001	72731000	35	0.136398	0.123843
chr10	72722001	72732000	36	0.13296	0.121394
chr10	72723001	72733000	36	0.146924	0.127909
chr10	72724001	72734000	36	0.15726	0.135795
chr10	72725001	72735000	30	0.140004	0.115051
chr10	72726001	72736000	30	0.137125	0.105975
chr10	72727001	72737000	31	0.150133	0.119349
chr10	72728001	72738000	33	0.156498	0.132299
chr10	72729001	72739000	31	0.179785	0.146536
chr10	72730001	72740000	28	0.183558	0.144184
chr10	72731001	72741000	27	0.191367	0.1508
chr10	72732001	72742000	32	0.190537	0.139818
chr10	72733001	72743000	33	0.245085	0.190648
chr10	72734001	72744000	32	0.274626	0.216071
chr10	72735001	72745000	32	0.298368	0.235067
chr10	72736001	72746000	32	0.293847	0.241913
chr10	72737001	72747000	33	0.37674	0.321867
chr10	72738001	72748000	30	0.42345	0.36935
chr10	72739001	72749000	32	0.402943	0.350876
chr10	72740001	72750000	33	0.383967	0.322752
chr10	72741001	72751000	33	0.392463	0.32396
chr10	72742001	72752000	28	0.424654	0.370034
chr10	72743001	72753000	27	0.383523	0.325288
chr10	72744001	72754000	33	0.333541	0.261974
chr10	72745001	72755000	42	0.315303	0.266315
chr10	72746001	72756000	45	0.314293	0.242698
chr10	72747001	72757000	44	0.255011	0.201482
chr10	72748001	72758000	44	0.242051	0.187112
chr10	72749001	72759000	42	0.232783	0.170116
chr10	72750001	72760000	44	0.235895	0.168313
chr10	72751001	72761000	47	0.228222	0.15925
chr10	72752001	72762000	46	0.227851	0.158851
chr10	72753001	72763000	49	0.212386	0.149357
chr10	72754001	72764000	49	0.188251	0.138865
chr10	72755001	72765000	44	0.148349	0.102434
chr10	72756001	72766000	42	0.176313	0.134146
chr10	72757001	72767000	45	0.146076	0.112696
chr10	72758001	72768000	44	0.118048	0.100042
chr10	72759001	72769000	44	0.115062	0.0998776
chr10	72760001	72770000	47	0.121864	0.100197
chr10	72761001	72771000	50	0.125076	0.097093
chr10	72762001	72772000	53	0.124358	0.0911249
chr10	72763001	72773000	47	0.122271	0.0870171
chr10	72764001	72774000	39	0.136957	0.0882976
chr10	72765001	72775000	34	0.130668	0.0750541
chr10	72766001	72776000	30	0.107477	0.0498665
chr10	72767001	72777000	22	0.0915856	0.0295632
chr10	72768001	72778000	21	0.0935222	0.0311507
chr10	72769001	72779000	19	0.108687	0.0377669
chr10	72770001	72780000	11	0.089523	0.0172613
chr10	72771001	72781000	5	0.0353647	0.0109872
chr10	72772001	72782000	3	0.0108294	0.0169524
chr10	72773001	72783000	3	0.0108294	0.0169524
chr10	72774001	72784000	3	0.0108294	0.0169524
chr10	72775001	72785000	3	0.0108294	0.0169524
chr10	72776001	72786000	3	0.0108294	0.0169524
chr10	72777001	72787000	3	0.0108294	0.0169524
chr10	72778001	72788000	3	0.0108294	0.0169524
chr10	72779001	72789000	3	0.0108294	0.0169524
chr10	72780001	72790000	3	0.0108294	0.0169524
chr10	72781001	72791000	2	-0.0181167	-0.0164704
chr10	72791001	72801000	2	0.0297615	0.00311868
chr10	72792001	72802000	3	0.0889571	0.065983
chr10	72793001	72803000	3	0.0889571	0.065983
chr10	72794001	72804000	7	0.111607	0.0895194
chr10	72795001	72805000	9	0.166393	0.108259
chr10	72796001	72806000	12	0.154777	0.112593
chr10	72797001	72807000	16	0.158459	0.100916
chr10	72798001	72808000	18	0.174462	0.107904
chr10	72799001	72809000	20	0.185894	0.112837
chr10	72800001	72810000	23	0.18673	0.114357
chr10	72801001	72811000	22	0.207089	0.129935
chr10	72802001	72812000	25	0.256626	0.15397
chr10	72803001	72813000	26	0.251642	0.151183
chr10	72804001	72814000	24	0.260362	0.162058
chr10	72805001	72815000	22	0.253408	0.160986
chr10	72806001	72816000	19	0.268635	0.166574
chr10	72807001	72817000	19	0.225179	0.160135
chr10	72808001	72818000	20	0.198804	0.150235
chr10	72809001	72819000	18	0.190777	0.149458
chr10	72810001	72820000	17	0.17639	0.143275
chr10	72811001	72821000	17	0.172495	0.133917
chr10	72812001	72822000	14	0.0932055	0.0966044
chr10	72813001	72823000	21	0.102887	0.0936406
chr10	72814001	72824000	20	0.0883157	0.0827308
chr10	72815001	72825000	22	0.0822203	0.0788129
chr10	72816001	72826000	22	0.0822203	0.0788129
chr10	72817001	72827000	18	0.103838	0.0884819
chr10	72818001	72828000	17	0.0969235	0.0756061
chr10	72819001	72829000	19	0.0811582	0.0604714
chr10	72820001	72830000	17	0.0884704	0.0605911
chr10	72821001	72831000	19	0.0865974	0.0614444
chr10	72822001	72832000	20	0.0647479	0.0486473
chr10	72823001	72833000	12	0.0263338	0.0231222
chr10	72824001	72834000	11	0.0241896	0.0183614
chr10	72825001	72835000	9	0.0203689	0.0136342
chr10	72826001	72836000	11	0.0301719	0.0222003
chr10	72827001	72837000	11	0.0301719	0.0222003
chr10	72828001	72838000	9	0.0346726	0.0290915
chr10	72829001	72839000	8	0.0645126	0.0698203
chr10	72830001	72840000	8	0.0645126	0.0698203
chr10	72831001	72841000	6	0.0549511	0.0609445
chr10	72832001	72842000	6	0.0617411	0.0699562
chr10	72833001	72843000	6	0.0617411	0.0699562
chr10	72834001	72844000	6	0.0617411	0.0699562
chr10	72835001	72845000	7	0.0526036	0.0521761
chr10	72836001	72846000	8	0.038988	0.032924
chr10	72837001	72847000	8	0.038988	0.032924
chr10	72838001	72848000	9	0.0418907	0.0355178
chr10	72839001	72849000	10	0.0402751	0.028972
chr10	72840001	72850000	10	0.0402751	0.028972
chr10	72841001	72851000	9	0.0424947	0.0299699
chr10	72842001	72852000	8	0.033475	0.0203452
chr10	72843001	72853000	8	0.033475	0.0203452
chr10	72844001	72854000	8	0.033475	0.0203452
chr10	72845001	72855000	8	0.0377618	0.0285197
chr10	72846001	72856000	6	0.0459007	0.0419961
chr10	72847001	72857000	15	0.0200113	0.00571825
chr10	72848001	72858000	16	0.025947	0.0159453
chr10	72849001	72859000	16	0.155318	0.0678528
chr10	72850001	72860000	19	0.144471	0.0597907
chr10	72851001	72861000	19	0.144471	0.0597907
chr10	72852001	72862000	19	0.149086	0.0585926
chr10	72853001	72863000	20	0.14796	0.061523
chr10	72854001	72864000	22	0.208501	0.101515
chr10	72855001	72865000	23	0.22966	0.113709
chr10	72856001	72866000	28	0.264258	0.138542
chr10	72857001	72867000	20	0.348092	0.203095
chr10	72858001	72868000	18	0.368663	0.213127
chr10	72859001	72869000	18	0.348235	0.193412
chr10	72860001	72870000	18	0.347724	0.221837
chr10	72861001	72871000	26	0.242341	0.162835
chr10	72862001	72872000	28	0.223401	0.162165
chr10	72863001	72873000	27	0.225404	0.16383
chr10	72864001	72874000	27	0.180928	0.125882
chr10	72865001	72875000	26	0.161891	0.118086
chr10	72866001	72876000	23	0.0992454	0.0783701
chr10	72867001	72877000	24	0.0947237	0.076488
chr10	72868001	72878000	27	0.108255	0.0890322
chr10	72869001	72879000	26	0.0871947	0.0697802
chr10	72870001	72880000	25	0.0700449	0.0594666
chr10	72871001	72881000	19	0.132362	0.0963558
chr10	72872001	72882000	20	0.115641	0.0802519
chr10	72873001	72883000	21	0.109184	0.0771688
chr10	72874001	72884000	21	0.113605	0.0802281
chr10	72875001	72885000	21	0.110452	0.0779047
chr10	72876001	72886000	19	0.121528	0.0848891
chr10	72877001	72887000	19	0.118147	0.0810138
chr10	72878001	72888000	18	0.0834235	0.0541511
chr10	72879001	72889000	17	0.0848472	0.0563646
chr10	72880001	72890000	15	0.0821902	0.0482531
chr10	72881001	72891000	15	0.0241759	0.0248965
chr10	72882001	72892000	15	0.103687	0.064231
chr10	72883001	72893000	17	0.107183	0.061013
chr10	72884001	72894000	17	0.107127	0.0650898
chr10	72885001	72895000	18	0.0991496	0.0594452
chr10	72886001	72896000	18	0.091367	0.0572633
chr10	72887001	72897000	17	0.0993867	0.0600022
chr10	72888001	72898000	16	0.113857	0.0708514
chr10	72889001	72899000	17	0.147416	0.0979509
chr10	72890001	72900000	17	0.147416	0.0979509
chr10	72891001	72901000	16	0.142131	0.0882302
chr10	72892001	72902000	13	0.200673	0.108681
chr10	72893001	72903000	12	0.265186	0.157556
chr10	72894001	72904000	10	0.29277	0.177887
chr10	72895001	72905000	10	0.339634	0.208923
chr10	72896001	72906000	11	0.425882	0.254075
chr10	72897001	72907000	11	0.4416	0.256142
chr10	72898001	72908000	10	0.457013	0.270037
chr10	72899001	72909000	9	0.449004	0.24098
chr10	72900001	72910000	10	0.451709	0.264519
chr10	72901001	72911000	10	0.468261	0.263095
chr10	72902001	72912000	11	0.454856	0.271415
chr10	72903001	72913000	9	0.467683	0.26872
chr10	72904001	72914000	11	0.418733	0.222858
chr10	72905001	72915000	9	0.447843	0.240231
chr10	72906001	72916000	7	0.394973	0.211319
chr10	72907001	72917000	9	0.451483	0.288908
chr10	72908001	72918000	10	0.487529	0.326066
chr10	72909001	72919000	10	0.487529	0.326066
chr10	72910001	72920000	10	0.520723	0.347293
chr10	72911001	72921000	10	0.507786	0.347164
chr10	72912001	72922000	9	0.470662	0.269103
chr10	72913001	72923000	12	0.494504	0.332346
chr10	72914001	72924000	10	0.531998	0.395519
chr10	72915001	72925000	11	0.513014	0.359048
chr10	72916001	72926000	11	0.513014	0.359048
chr10	72917001	72927000	11	0.452801	0.319629
chr10	72918001	72928000	13	0.454056	0.314638
chr10	72919001	72929000	16	0.408438	0.282975
chr10	72920001	72930000	15	0.37158	0.255931
chr10	72921001	72931000	14	0.385354	0.276684
chr10	72922001	72932000	14	0.390342	0.276742
chr10	72923001	72933000	13	0.330467	0.230299
chr10	72924001	72934000	15	0.346337	0.249504
chr10	72925001	72935000	16	0.392308	0.300836
chr10	72926001	72936000	18	0.377695	0.263654
chr10	72927001	72937000	16	0.402395	0.279195
chr10	72928001	72938000	16	0.331804	0.237703
chr10	72929001	72939000	13	0.370604	0.258919
chr10	72930001	72940000	14	0.366668	0.257076
chr10	72931001	72941000	17	0.375481	0.260324
chr10	72932001	72942000	18	0.372505	0.28095
chr10	72933001	72943000	17	0.356001	0.268962
chr10	72934001	72944000	16	0.345468	0.263781
chr10	72935001	72945000	16	0.262214	0.207656
chr10	72936001	72946000	15	0.295508	0.252248
chr10	72937001	72947000	15	0.344378	0.273533
chr10	72938001	72948000	13	0.366461	0.28496
chr10	72939001	72949000	17	0.305501	0.250682
chr10	72940001	72950000	24	0.241521	0.170458
chr10	72941001	72951000	24	0.229648	0.166762
chr10	72942001	72952000	31	0.186071	0.150666
chr10	72943001	72953000	31	0.182819	0.143093
chr10	72944001	72954000	33	0.160304	0.123934
chr10	72945001	72955000	35	0.149532	0.117504
chr10	72946001	72956000	36	0.144853	0.123368
chr10	72947001	72957000	39	0.120049	0.108598
chr10	72948001	72958000	52	0.0975902	0.0857025
chr10	72949001	72959000	54	0.112262	0.0958693
chr10	72950001	72960000	52	0.128568	0.118856
chr10	72951001	72961000	58	0.134439	0.127247
chr10	72952001	72962000	50	0.141096	0.121539
chr10	72953001	72963000	56	0.161054	0.141609
chr10	72954001	72964000	56	0.169025	0.145847
chr10	72955001	72965000	54	0.175687	0.147814
chr10	72956001	72966000	57	0.180752	0.147675
chr10	72957001	72967000	55	0.185946	0.153234
chr10	72958001	72968000	44	0.236163	0.193634
chr10	72959001	72969000	38	0.236468	0.190588
chr10	72960001	72970000	34	0.234977	0.187998
chr10	72961001	72971000	26	0.236424	0.180918
chr10	72962001	72972000	25	0.239292	0.189645
chr10	72963001	72973000	24	0.182514	0.13438
chr10	72964001	72974000	25	0.184113	0.136946
chr10	72965001	72975000	25	0.188946	0.148962
chr10	72966001	72976000	23	0.165132	0.120413
chr10	72967001	72977000	23	0.146807	0.103026
chr10	72968001	72978000	21	0.144138	0.105586
chr10	72969001	72979000	21	0.144138	0.105586
chr10	72970001	72980000	24	0.108183	0.080454
chr10	72971001	72981000	24	0.0963071	0.0745335
chr10	72972001	72982000	25	0.0970774	0.0758481
chr10	72973001	72983000	20	0.107361	0.0797886
chr10	72974001	72984000	19	0.075875	0.058413
chr10	72975001	72985000	20	0.0603062	0.0459111
chr10	72976001	72986000	23	0.0409998	0.0289751
chr10	72977001	72987000	24	0.0238317	0.0187582
chr10	72978001	72988000	27	0.0225936	0.0127429
chr10	72979001	72989000	30	0.0253742	0.0129713
chr10	72980001	72990000	27	0.0284892	0.0149196
chr10	72981001	72991000	32	0.0497241	0.0320582
chr10	72982001	72992000	35	0.045495	0.0297698
chr10	72983001	72993000	43	0.0595147	0.0428242
chr10	72984001	72994000	44	0.057133	0.0393185
chr10	72985001	72995000	48	0.0510882	0.0341434
chr10	72986001	72996000	45	0.0565156	0.0376966
chr10	72987001	72997000	44	0.0608964	0.0400346
chr10	72988001	72998000	42	0.0543087	0.0357518
chr10	72989001	72999000	42	0.0468132	0.0324546
chr10	72990001	73000000	44	0.0432628	0.0318599
chr10	72991001	73001000	42	0.020399	0.0134075
chr10	72992001	73002000	41	0.0152325	0.00820355
chr10	72993001	73003000	35	-0.0142677	-0.0158205
chr10	72994001	73004000	32	-0.0128088	-0.0142146
chr10	72995001	73005000	27	-0.0167928	-0.0165882
chr10	72996001	73006000	24	-0.0178136	-0.0190312
chr10	72997001	73007000	24	-0.0179983	-0.0196676
chr10	72998001	73008000	24	-0.0183075	-0.0181062
chr10	72999001	73009000	22	-0.0173863	-0.0171685
chr10	73000001	73010000	21	-0.0235849	-0.0219545
chr10	73001001	73011000	18	-0.0215204	-0.0199638
chr10	73002001	73012000	19	-0.022184	-0.0196465
chr10	73003001	73013000	17	-0.0207398	-0.01848
chr10	73004001	73014000	17	-0.0210605	-0.0193763
chr10	73005001	73015000	19	-0.0181356	-0.0140859
chr10	73006001	73016000	21	-0.0178931	-0.0122502
chr10	73007001	73017000	21	-0.0168022	-0.0101593
chr10	73008001	73018000	20	-0.01515	-0.00991851
chr10	73009001	73019000	21	-0.0162588	-0.0109448
chr10	73010001	73020000	19	-0.0114553	-0.00311865
chr10	73011001	73021000	21	0.032903	0.036301
chr10	73012001	73022000	19	0.0492582	0.0436071
chr10	73013001	73023000	19	0.0533927	0.0490384
chr10	73014001	73024000	20	0.0859395	0.0758347
chr10	73015001	73025000	19	0.0837667	0.0795153
chr10	73016001	73026000	19	0.160582	0.125273
chr10	73017001	73027000	17	0.167611	0.140115
chr10	73018001	73028000	20	0.166198	0.143756
chr10	73019001	73029000	20	0.184161	0.155764
chr10	73020001	73030000	20	0.202907	0.173569
chr10	73021001	73031000	17	0.192062	0.156259
chr10	73022001	73032000	16	0.207218	0.176102
chr10	73023001	73033000	20	0.27959	0.240719
chr10	73024001	73034000	24	0.299768	0.253143
chr10	73025001	73035000	24	0.339686	0.300179
chr10	73026001	73036000	26	0.30928	0.263889
chr10	73027001	73037000	27	0.296879	0.253615
chr10	73028001	73038000	24	0.313681	0.26889
chr10	73029001	73039000	28	0.285731	0.248748
chr10	73030001	73040000	29	0.269647	0.235792
chr10	73031001	73041000	31	0.260025	0.224017
chr10	73032001	73042000	34	0.237592	0.206984
chr10	73033001	73043000	30	0.198428	0.170935
chr10	73034001	73044000	27	0.158591	0.141455
chr10	73035001	73045000	27	0.131964	0.120546
chr10	73036001	73046000	23	0.125662	0.118181
chr10	73037001	73047000	23	0.135867	0.127988
chr10	73038001	73048000	23	0.137465	0.129505
chr10	73039001	73049000	19	0.141911	0.134477
chr10	73040001	73050000	17	0.140414	0.132761
chr10	73041001	73051000	15	0.147308	0.143359
chr10	73042001	73052000	12	0.176521	0.166069
chr10	73043001	73053000	17	0.23133	0.180532
chr10	73044001	73054000	19	0.238541	0.171244
chr10	73045001	73055000	16	0.243908	0.16277
chr10	73046001	73056000	16	0.243908	0.16277
chr10	73047001	73057000	15	0.246855	0.159486
chr10	73048001	73058000	14	0.255864	0.159906
chr10	73049001	73059000	14	0.286846	0.17759
chr10	73050001	73060000	14	0.286846	0.17759
chr10	73051001	73061000	14	0.286846	0.17759
chr10	73052001	73062000	13	0.294729	0.187742
chr10	73053001	73063000	8	0.220404	0.145649
chr10	73054001	73064000	4	0.111027	0.107883
chr10	73055001	73065000	5	0.0759328	0.0793636
chr10	73056001	73066000	5	0.0759328	0.0793636
chr10	73057001	73067000	6	0.044405	0.0587032
chr10	73058001	73068000	7	0.0269732	0.044758
chr10	73059001	73069000	6	-0.0400752	-0.0394328
chr10	73060001	73070000	7	-0.032794	-0.0208135
chr10	73061001	73071000	7	-0.032794	-0.0208135
chr10	73062001	73072000	9	-0.0207991	0.0115118
chr10	73063001	73073000	9	-0.0188574	0.0144293
chr10	73064001	73074000	9	-0.0109397	0.0204734
chr10	73065001	73075000	10	-0.00426601	0.0236047
chr10	73066001	73076000	12	-0.000354995	0.0222512
chr10	73067001	73077000	13	0.00496697	0.0252834
chr10	73068001	73078000	14	0.0146811	0.0324085
chr10	73069001	73079000	14	0.0267905	0.0602343
chr10	73070001	73080000	16	0.0198666	0.0466555
chr10	73071001	73081000	19	0.0292811	0.0484418
chr10	73072001	73082000	18	0.0275201	0.036223
chr10	73073001	73083000	17	0.0301667	0.0390005
chr10	73074001	73084000	17	0.0286552	0.0376974
chr10	73075001	73085000	15	0.0319024	0.0415856
chr10	73076001	73086000	13	0.0350801	0.0456013
chr10	73077001	73087000	11	0.0414171	0.0523406
chr10	73078001	73088000	9	0.0408912	0.0544028
chr10	73079001	73089000	10	0.0377857	0.0453977
chr10	73080001	73090000	8	0.0505954	0.0588884
chr10	73081001	73091000	7	0.0168699	0.0405518
chr10	73082001	73092000	9	0.0103138	0.0314368
chr10	73083001	73093000	12	0.00656434	0.0225982
chr10	73084001	73094000	11	0.0078366	0.025259
chr10	73085001	73095000	12	0.0201251	0.0451214
chr10	73086001	73096000	15	0.020725	0.0527576
chr10	73087001	73097000	17	0.0171356	0.0457661
chr10	73088001	73098000	20	0.0245997	0.0543435
chr10	73089001	73099000	18	0.019672	0.0430644
chr10	73090001	73100000	18	0.0188965	0.0423417
chr10	73091001	73101000	16	0.0224324	0.0484681
chr10	73092001	73102000	13	0.0300503	0.0611923
chr10	73093001	73103000	10	0.0421262	0.0807253
chr10	73094001	73104000	13	0.0475609	0.102191
chr10	73095001	73105000	15	0.0277266	0.0816847
chr10	73096001	73106000	13	0.0250181	0.0745148
chr10	73097001	73107000	12	0.0363295	0.0963145
chr10	73098001	73108000	14	0.032236	0.100071
chr10	73099001	73109000	18	0.0383018	0.0972015
chr10	73100001	73110000	22	0.0798985	0.126033
chr10	73101001	73111000	25	0.116377	0.138146
chr10	73102001	73112000	28	0.112475	0.130831
chr10	73103001	73113000	32	0.105265	0.11744
chr10	73104001	73114000	34	0.0803563	0.0925593
chr10	73105001	73115000	38	0.0794927	0.0783207
chr10	73106001	73116000	42	0.0729603	0.0648611
chr10	73107001	73117000	46	0.0600991	0.0532669
chr10	73108001	73118000	46	0.0472156	0.0390837
chr10	73109001	73119000	50	0.0305333	0.0218019
chr10	73110001	73120000	48	0.0149978	0.00160516
chr10	73111001	73121000	46	-0.00430737	-0.014174
chr10	73112001	73122000	44	-0.0133008	-0.020482
chr10	73113001	73123000	44	-0.0199779	-0.0256651
chr10	73114001	73124000	43	-0.0226255	-0.027124
chr10	73115001	73125000	43	-0.0304207	-0.0333749
chr10	73116001	73126000	44	-0.0307422	-0.0321153
chr10	73117001	73127000	46	-0.0331333	-0.0311832
chr10	73118001	73128000	53	-0.0354497	-0.0306606
chr10	73119001	73129000	50	-0.0336092	-0.0265785
chr10	73120001	73130000	57	-0.0380227	-0.0295236
chr10	73121001	73131000	63	-0.0374177	-0.0282778
chr10	73122001	73132000	65	-0.0373006	-0.0278322
chr10	73123001	73133000	63	-0.0371984	-0.0274592
chr10	73124001	73134000	63	-0.0349213	-0.0250604
chr10	73125001	73135000	59	-0.0235114	-0.0173172
chr10	73126001	73136000	54	-0.0141562	-0.00796992
chr10	73127001	73137000	49	-0.0109036	-0.00557225
chr10	73128001	73138000	39	0.0152353	0.0109215
chr10	73129001	73139000	38	0.0162404	0.0108014
chr10	73130001	73140000	34	0.0542231	0.0356277
chr10	73131001	73141000	32	0.0738613	0.0488814
chr10	73132001	73142000	32	0.0753382	0.0487352
chr10	73133001	73143000	31	0.0764746	0.0514749
chr10	73134001	73144000	29	0.076636	0.0536281
chr10	73135001	73145000	30	0.0565304	0.041964
chr10	73136001	73146000	32	0.058396	0.038526
chr10	73137001	73147000	38	0.0810305	0.0555114
chr10	73138001	73148000	39	0.0632363	0.0413062
chr10	73139001	73149000	38	0.0631723	0.0430669
chr10	73140001	73150000	35	0.0517683	0.0343724
chr10	73141001	73151000	32	0.0467147	0.0278928
chr10	73142001	73152000	33	0.0428564	0.0273397
chr10	73143001	73153000	37	0.0566313	0.0434533
chr10	73144001	73154000	38	0.0592952	0.0491199
chr10	73145001	73155000	38	0.0614088	0.0483909
chr10	73146001	73156000	38	0.0485843	0.0378523
chr10	73147001	73157000	33	0.0163151	0.0151741
chr10	73148001	73158000	33	0.0199386	0.0188324
chr10	73149001	73159000	34	0.0432624	0.032663
chr10	73150001	73160000	34	0.0418665	0.0309768
chr10	73151001	73161000	34	0.0388169	0.0318668
chr10	73152001	73162000	39	0.0306767	0.0211505
chr10	73153001	73163000	36	0.0131163	0.010049
chr10	73154001	73164000	35	0.00869241	0.00143024
chr10	73155001	73165000	33	0.00818367	0.00150597
chr10	73156001	73166000	31	0.00859168	0.00292977
chr10	73157001	73167000	28	0.0103127	0.00414416
chr10	73158001	73168000	28	0.00679712	0.000199133
chr10	73159001	73169000	26	-0.0277511	-0.019223
chr10	73160001	73170000	25	-0.0292635	-0.0213933
chr10	73161001	73171000	28	-0.0222085	-0.0162461
chr10	73162001	73172000	21	-0.0181565	-0.00968078
chr10	73163001	73173000	20	-0.0232164	-0.0216769
chr10	73164001	73174000	24	-0.0225656	-0.0207713
chr10	73165001	73175000	23	-0.0211768	-0.0191798
chr10	73166001	73176000	25	-0.0225384	-0.0206269
chr10	73167001	73177000	27	-0.0234142	-0.0215517
chr10	73168001	73178000	29	0.0431465	0.0244664
chr10	73169001	73179000	30	0.0472756	0.0291253
chr10	73170001	73180000	36	0.041082	0.0248051
chr10	73171001	73181000	31	0.0483149	0.028618
chr10	73172001	73182000	30	0.0560348	0.0346582
chr10	73173001	73183000	32	0.0857366	0.0623205
chr10	73174001	73184000	26	0.112741	0.0818635
chr10	73175001	73185000	25	0.115203	0.0847024
chr10	73176001	73186000	24	0.143462	0.105316
chr10	73177001	73187000	23	0.170556	0.127176
chr10	73178001	73188000	19	0.132422	0.10753
chr10	73179001	73189000	16	0.144308	0.121754
chr10	73180001	73190000	9	0.260583	0.227582
chr10	73181001	73191000	11	0.215501	0.181249
chr10	73182001	73192000	12	0.216185	0.181193
chr10	73183001	73193000	9	0.170669	0.136164
chr10	73184001	73194000	11	0.174019	0.137637
chr10	73185001	73195000	11	0.174019	0.137637
chr10	73186001	73196000	9	0.162769	0.134361
chr10	73187001	73197000	8	0.136992	0.109749
chr10	73188001	73198000	8	0.111203	0.089484
chr10	73189001	73199000	8	0.111203	0.089484
chr10	73190001	73200000	8	0.114846	0.0966335
chr10	73191001	73201000	11	0.143646	0.129751
chr10	73192001	73202000	11	0.149238	0.143534
chr10	73193001	73203000	12	0.156278	0.150091
chr10	73194001	73204000	15	0.163452	0.153949
chr10	73195001	73205000	15	0.163452	0.153949
chr10	73196001	73206000	15	0.163452	0.153949
chr10	73197001	73207000	16	0.163769	0.154898
chr10	73198001	73208000	28	0.219763	0.192962
chr10	73199001	73209000	31	0.21756	0.18997
chr10	73200001	73210000	34	0.209263	0.184608
chr10	73201001	73211000	32	0.207786	0.184347
chr10	73202001	73212000	32	0.200872	0.178131
chr10	73203001	73213000	36	0.192671	0.167515
chr10	73204001	73214000	39	0.177636	0.148695
chr10	73205001	73215000	48	0.155302	0.123875
chr10	73206001	73216000	54	0.140148	0.110829
chr10	73207001	73217000	57	0.133147	0.103456
chr10	73208001	73218000	49	0.0798858	0.0575087
chr10	73209001	73219000	52	0.0650953	0.0469709
chr10	73210001	73220000	52	0.102959	0.0592553
chr10	73211001	73221000	50	0.11045	0.0617262
chr10	73212001	73222000	49	0.1322	0.0699837
chr10	73213001	73223000	44	0.130383	0.0653781
chr10	73214001	73224000	36	0.137536	0.0642061
chr10	73215001	73225000	30	0.203342	0.104001
chr10	73216001	73226000	25	0.240241	0.127495
chr10	73217001	73227000	23	0.275241	0.14977
chr10	73218001	73228000	19	0.324322	0.188972
chr10	73219001	73229000	18	0.333275	0.200611
chr10	73220001	73230000	14	0.295779	0.177045
chr10	73221001	73231000	16	0.2939	0.169771
chr10	73222001	73232000	15	0.252152	0.143786
chr10	73223001	73233000	16	0.244687	0.146083
chr10	73224001	73234000	16	0.244687	0.146083
chr10	73225001	73235000	15	0.164683	0.096714
chr10	73226001	73236000	14	0.167506	0.0960415
chr10	73227001	73237000	12	0.13143	0.0838233
chr10	73228001	73238000	12	0.108523	0.0667287
chr10	73229001	73239000	7	0.132489	0.0956457
chr10	73230001	73240000	7	0.132489	0.0956457
chr10	73231001	73241000	5	0.0744392	0.0385603
chr10	73232001	73242000	5	0.0744392	0.0385603
chr10	73233001	73243000	5	0.142923	0.0866183
chr10	73234001	73244000	5	0.142923	0.0866183
chr10	73235001	73245000	4	0.168982	0.109264
chr10	73236001	73246000	6	0.311515	0.206529
chr10	73237001	73247000	7	0.284434	0.183737
chr10	73238001	73248000	6	0.351627	0.221817
chr10	73239001	73249000	6	0.351627	0.221817
chr10	73240001	73250000	8	0.449548	0.266653
chr10	73241001	73251000	8	0.431527	0.307416
chr10	73242001	73252000	8	0.431527	0.307416
chr10	73243001	73253000	7	0.433013	0.291214
chr10	73244001	73254000	9	0.32431	0.21292
chr10	73245001	73255000	10	0.279841	0.177699
chr10	73246001	73256000	9	0.201603	0.102215
chr10	73247001	73257000	8	0.214908	0.109119
chr10	73248001	73258000	8	0.214908	0.109119
chr10	73249001	73259000	8	0.214908	0.109119
chr10	73250001	73260000	6	0.0521237	0.0117719
chr10	73251001	73261000	7	0.0337615	0.0110558
chr10	73252001	73262000	9	0.144793	0.0951179
chr10	73253001	73263000	10	0.12726	0.0821777
chr10	73254001	73264000	9	0.163632	0.114569
chr10	73255001	73265000	7	0.196674	0.156796
chr10	73256001	73266000	6	0.216139	0.192085
chr10	73257001	73267000	7	0.24979	0.224456
chr10	73258001	73268000	9	0.241873	0.213447
chr10	73259001	73269000	9	0.241873	0.213447
chr10	73260001	73270000	11	0.21903	0.172069
chr10	73261001	73271000	15	0.181729	0.0900895
chr10	73262001	73272000	16	0.101761	0.0444645
chr10	73263001	73273000	16	0.107526	0.0462074
chr10	73264001	73274000	17	0.0836573	0.0329937
chr10	73265001	73275000	17	0.0836573	0.0329937
chr10	73266001	73276000	17	0.0836573	0.0329937
chr10	73267001	73277000	17	0.0418779	0.0103992
chr10	73268001	73278000	15	0.00197214	-0.0115361
chr10	73269001	73279000	17	0.00923195	-0.00602426
chr10	73270001	73280000	15	0.0122924	-0.0049435
chr10	73271001	73281000	12	0.0232448	0.0200862
chr10	73272001	73282000	11	0.0711555	0.0647308
chr10	73273001	73283000	12	0.0702389	0.0669294
chr10	73274001	73284000	14	0.120258	0.113529
chr10	73275001	73285000	18	0.138311	0.131058
chr10	73276001	73286000	21	0.165998	0.163445
chr10	73277001	73287000	24	0.161468	0.156402
chr10	73278001	73288000	28	0.184284	0.179491
chr10	73279001	73289000	31	0.182104	0.170469
chr10	73280001	73290000	40	0.20046	0.175938
chr10	73281001	73291000	42	0.21529	0.185331
chr10	73282001	73292000	40	0.209081	0.179353
chr10	73283001	73293000	46	0.197108	0.160431
chr10	73284001	73294000	47	0.187997	0.14943
chr10	73285001	73295000	48	0.180075	0.137491
chr10	73286001	73296000	50	0.164756	0.117368
chr10	73287001	73297000	51	0.175367	0.124499
chr10	73288001	73298000	48	0.15855	0.105837
chr10	73289001	73299000	46	0.164586	0.112577
chr10	73290001	73300000	39	0.13677	0.0931259
chr10	73291001	73301000	37	0.129955	0.0885478
chr10	73292001	73302000	41	0.122184	0.0834952
chr10	73293001	73303000	38	0.130298	0.0905881
chr10	73294001	73304000	38	0.131941	0.0913286
chr10	73295001	73305000	40	0.13535	0.102266
chr10	73296001	73306000	39	0.121178	0.0948882
chr10	73297001	73307000	42	0.0923915	0.0728683
chr10	73298001	73308000	47	0.127137	0.0992269
chr10	73299001	73309000	44	0.125133	0.0962702
chr10	73300001	73310000	46	0.125326	0.097007
chr10	73301001	73311000	43	0.120785	0.0924842
chr10	73302001	73312000	39	0.127672	0.0981996
chr10	73303001	73313000	36	0.125677	0.0972495
chr10	73304001	73314000	34	0.130275	0.0986878
chr10	73305001	73315000	28	0.161871	0.110812
chr10	73306001	73316000	24	0.18979	0.131275
chr10	73307001	73317000	16	0.254301	0.184614
chr10	73308001	73318000	16	0.170139	0.119344
chr10	73309001	73319000	22	0.127412	0.0917895
chr10	73310001	73320000	18	0.128836	0.0881431
chr10	73311001	73321000	22	0.111412	0.0742224
chr10	73312001	73322000	26	0.163689	0.0909164
chr10	73313001	73323000	27	0.15917	0.0844475
chr10	73314001	73324000	28	0.165755	0.0886587
chr10	73315001	73325000	29	0.136947	0.0722464
chr10	73316001	73326000	32	0.126541	0.0666821
chr10	73317001	73327000	35	0.146127	0.08251
chr10	73318001	73328000	32	0.179709	0.101411
chr10	73319001	73329000	31	0.23831	0.141406
chr10	73320001	73330000	35	0.22765	0.139703
chr10	73321001	73331000	32	0.248295	0.151422
chr10	73322001	73332000	29	0.217286	0.149177
chr10	73323001	73333000	30	0.215205	0.165861
chr10	73324001	73334000	29	0.200908	0.156277
chr10	73325001	73335000	30	0.185146	0.137064
chr10	73326001	73336000	31	0.187303	0.127976
chr10	73327001	73337000	32	0.162531	0.103389
chr10	73328001	73338000	32	0.125729	0.0776163
chr10	73329001	73339000	29	0.0857076	0.0542108
chr10	73330001	73340000	29	0.0602251	0.0376162
chr10	73331001	73341000	30	0.0760778	0.0505766
chr10	73332001	73342000	35	0.0820345	0.0579494
chr10	73333001	73343000	34	0.0738802	0.0463781
chr10	73334001	73344000	37	0.0614903	0.0398557
chr10	73335001	73345000	41	0.0480261	0.0340646
chr10	73336001	73346000	40	0.0664153	0.0541952
chr10	73337001	73347000	41	0.0715191	0.0596358
chr10	73338001	73348000	40	0.0684286	0.0567701
chr10	73339001	73349000	43	0.0605576	0.0527288
chr10	73340001	73350000	42	0.060947	0.0543494
chr10	73341001	73351000	45	0.0939784	0.0797837
chr10	73342001	73352000	46	0.115202	0.091207
chr10	73343001	73353000	51	0.162624	0.126892
chr10	73344001	73354000	48	0.212016	0.160726
chr10	73345001	73355000	47	0.296828	0.231672
chr10	73346001	73356000	47	0.312837	0.243629
chr10	73347001	73357000	43	0.337597	0.259324
chr10	73348001	73358000	50	0.319535	0.243673
chr10	73349001	73359000	47	0.346598	0.253531
chr10	73350001	73360000	47	0.377803	0.265495
chr10	73351001	73361000	49	0.333105	0.241746
chr10	73352001	73362000	47	0.294218	0.227867
chr10	73353001	73363000	42	0.254009	0.202719
chr10	73354001	73364000	45	0.181137	0.158619
chr10	73355001	73365000	39	0.0965738	0.106053
chr10	73356001	73366000	38	0.0687357	0.0811075
chr10	73357001	73367000	40	0.0665764	0.0761651
chr10	73358001	73368000	34	0.0209154	0.0664712
chr10	73359001	73369000	34	0.0174666	0.0658221
chr10	73360001	73370000	36	0.0109909	0.0500296
chr10	73361001	73371000	31	0.0151935	0.0289634
chr10	73362001	73372000	29	0.0152755	0.0245777
chr10	73363001	73373000	26	0.0147693	0.02066
chr10	73364001	73374000	20	0.0460043	0.0396429
chr10	73365001	73375000	22	0.0415415	0.0392822
chr10	73366001	73376000	22	0.0347168	0.0355209
chr10	73367001	73377000	19	0.0369266	0.0391631
chr10	73368001	73378000	18	0.0181957	0.0282618
chr10	73369001	73379000	16	0.0236762	0.0290799
chr10	73370001	73380000	12	0.0198579	0.0208281
chr10	73371001	73381000	11	-0.0182798	0.000834034
chr10	73372001	73382000	10	-0.00546105	0.00843309
chr10	73373001	73383000	18	0.118995	0.0515529
chr10	73374001	73384000	23	0.12259	0.0716201
chr10	73375001	73385000	23	0.1419	0.0785282
chr10	73376001	73386000	23	0.194525	0.11773
chr10	73377001	73387000	25	0.198495	0.125685
chr10	73378001	73388000	33	0.380642	0.213278
chr10	73379001	73389000	36	0.362493	0.211135
chr10	73380001	73390000	36	0.370248	0.221421
chr10	73381001	73391000	37	0.373734	0.225773
chr10	73382001	73392000	38	0.371059	0.229816
chr10	73383001	73393000	34	0.359357	0.236934
chr10	73384001	73394000	31	0.366461	0.239161
chr10	73385001	73395000	31	0.363396	0.2333
chr10	73386001	73396000	30	0.352142	0.21992
chr10	73387001	73397000	31	0.351739	0.224701
chr10	73388001	73398000	22	0.170888	0.146519
chr10	73389001	73399000	21	0.155698	0.125096
chr10	73390001	73400000	21	0.135122	0.108469
chr10	73391001	73401000	20	0.117984	0.0963757
chr10	73392001	73402000	18	0.100755	0.0794324
chr10	73393001	73403000	15	0.103594	0.0828897
chr10	73394001	73404000	19	0.0805712	0.060973
chr10	73395001	73405000	23	0.0645316	0.0535581
chr10	73396001	73406000	25	0.0554863	0.0501367
chr10	73397001	73407000	22	0.017385	0.0204978
chr10	73398001	73408000	23	0.0135047	0.0177179
chr10	73399001	73409000	22	0.0162812	0.0279527
chr10	73400001	73410000	22	0.0340636	0.040612
chr10	73401001	73411000	21	0.0368919	0.0429425
chr10	73402001	73412000	20	0.0394758	0.0469069
chr10	73403001	73413000	19	0.0439396	0.0504315
chr10	73404001	73414000	13	0.0643851	0.0742702
chr10	73405001	73415000	8	0.176835	0.161999
chr10	73406001	73416000	6	0.165585	0.147529
chr10	73407001	73417000	8	0.132414	0.103622
chr10	73408001	73418000	8	0.16719	0.132031
chr10	73409001	73419000	13	0.126173	0.0993315
chr10	73410001	73420000	20	0.0747775	0.0549006
chr10	73411001	73421000	28	0.0553003	0.0397746
chr10	73412001	73422000	55	0.041137	0.031325
chr10	73413001	73423000	67	0.0335004	0.0232151
chr10	73414001	73424000	70	0.0323165	0.0224691
chr10	73415001	73425000	77	0.0247774	0.0178656
chr10	73416001	73426000	83	0.0235797	0.017182
chr10	73417001	73427000	81	0.0243766	0.0183001
chr10	73418001	73428000	80	0.0197845	0.0146894
chr10	73419001	73429000	76	0.0144518	0.0109742
chr10	73420001	73430000	69	0.0149106	0.0110454
chr10	73421001	73431000	63	0.0154886	0.0111804
chr10	73422001	73432000	37	0.00562865	0.00215717
chr10	73423001	73433000	27	0.0271677	0.0187058
chr10	73424001	73434000	24	0.0300974	0.0203179
chr10	73425001	73435000	18	0.0202429	0.0112056
chr10	73426001	73436000	13	0.0242658	0.0112761
chr10	73427001	73437000	17	0.0909923	0.064485
chr10	73428001	73438000	22	0.126259	0.0919287
chr10	73429001	73439000	23	0.136721	0.104312
chr10	73430001	73440000	23	0.134154	0.103777
chr10	73431001	73441000	22	0.142592	0.111499
chr10	73432001	73442000	22	0.160388	0.128442
chr10	73433001	73443000	24	0.152482	0.124042
chr10	73434001	73444000	25	0.148689	0.117696
chr10	73435001	73445000	25	0.159224	0.12781
chr10	73436001	73446000	26	0.167041	0.135676
chr10	73437001	73447000	29	0.129942	0.110759
chr10	73438001	73448000	26	0.136703	0.118062
chr10	73439001	73449000	30	0.120803	0.105239
chr10	73440001	73450000	32	0.119865	0.103282
chr10	73441001	73451000	36	0.115007	0.0992051
chr10	73442001	73452000	39	0.108093	0.0953621
chr10	73443001	73453000	37	0.107934	0.0962729
chr10	73444001	73454000	36	0.110326	0.0999086
chr10	73445001	73455000	36	0.110097	0.0996167
chr10	73446001	73456000	37	0.101353	0.0915799
chr10	73447001	73457000	32	0.100553	0.0897557
chr10	73448001	73458000	36	0.0675039	0.071334
chr10	73449001	73459000	32	0.0695383	0.0722366
chr10	73450001	73460000	34	0.0705868	0.0686902
chr10	73451001	73461000	30	0.0783018	0.0757205
chr10	73452001	73462000	31	0.0804211	0.0869425
chr10	73453001	73463000	32	0.0725691	0.082518
chr10	73454001	73464000	42	0.0825422	0.0914433
chr10	73455001	73465000	43	0.0709014	0.0826936
chr10	73456001	73466000	51	0.04804	0.0642567
chr10	73457001	73467000	53	0.0443188	0.0603687
chr10	73458001	73468000	52	0.0432438	0.0590616
chr10	73459001	73469000	52	0.0388112	0.053249
chr10	73460001	73470000	48	0.0376212	0.0552007
chr10	73461001	73471000	48	0.032873	0.0504444
chr10	73462001	73472000	47	0.0247202	0.0360026
chr10	73463001	73473000	46	0.0238955	0.0330543
chr10	73464001	73474000	37	0.0102567	0.0174344
chr10	73465001	73475000	44	0.00620067	0.0157957
chr10	73466001	73476000	38	0.0162756	0.029687
chr10	73467001	73477000	39	0.0326957	0.0510865
chr10	73468001	73478000	34	0.0300303	0.0474234
chr10	73469001	73479000	40	0.0720124	0.081974
chr10	73470001	73480000	40	0.0773668	0.08675
chr10	73471001	73481000	40	0.0834925	0.092189
chr10	73472001	73482000	36	0.0883168	0.0968903
chr10	73473001	73483000	34	0.0935279	0.101832
chr10	73474001	73484000	34	0.0917165	0.0994706
chr10	73475001	73485000	25	0.146043	0.145984
chr10	73476001	73486000	22	0.167068	0.169908
chr10	73477001	73487000	17	0.166402	0.166675
chr10	73478001	73488000	19	0.175038	0.170519
chr10	73479001	73489000	12	0.159387	0.157811
chr10	73480001	73490000	13	0.138637	0.14866
chr10	73481001	73491000	16	0.136423	0.146399
chr10	73482001	73492000	18	0.139574	0.143634
chr10	73483001	73493000	22	0.141228	0.137573
chr10	73484001	73494000	24	0.129303	0.124012
chr10	73485001	73495000	24	0.125304	0.112443
chr10	73486001	73496000	24	0.135957	0.114449
chr10	73487001	73497000	26	0.133385	0.112223
chr10	73488001	73498000	26	0.13428	0.11744
chr10	73489001	73499000	24	0.130196	0.114987
chr10	73490001	73500000	28	0.126093	0.0918595
chr10	73491001	73501000	30	0.102115	0.0661122
chr10	73492001	73502000	28	0.0970199	0.062155
chr10	73493001	73503000	24	0.087919	0.0541306
chr10	73494001	73504000	23	0.086398	0.0513088
chr10	73495001	73505000	23	0.0816879	0.0520465
chr10	73496001	73506000	23	0.0679136	0.043423
chr10	73497001	73507000	22	0.0661516	0.0420256
chr10	73498001	73508000	22	0.0464222	0.0241806
chr10	73499001	73509000	25	0.115558	0.0561915
chr10	73500001	73510000	20	0.13174	0.0874654
chr10	73501001	73511000	17	0.194656	0.156459
chr10	73502001	73512000	20	0.262994	0.211747
chr10	73503001	73513000	20	0.262994	0.211747
chr10	73504001	73514000	21	0.295156	0.249503
chr10	73505001	73515000	21	0.315713	0.268099
chr10	73506001	73516000	18	0.354756	0.30219
chr10	73507001	73517000	19	0.359057	0.300173
chr10	73508001	73518000	16	0.395045	0.351336
chr10	73509001	73519000	13	0.39188	0.365273
chr10	73510001	73520000	12	0.391207	0.361419
chr10	73511001	73521000	10	0.451292	0.40525
chr10	73512001	73522000	8	0.374747	0.342614
chr10	73513001	73523000	10	0.408889	0.37394
chr10	73514001	73524000	8	0.404389	0.328322
chr10	73515001	73525000	12	0.384676	0.295693
chr10	73516001	73526000	19	0.257267	0.231042
chr10	73517001	73527000	17	0.260415	0.237004
chr10	73518001	73528000	17	0.260415	0.237004
chr10	73519001	73529000	19	0.260535	0.239929
chr10	73520001	73530000	20	0.260593	0.241172
chr10	73521001	73531000	20	0.216732	0.214041
chr10	73522001	73532000	19	0.212564	0.211435
chr10	73523001	73533000	33	0.0895585	0.0867618
chr10	73524001	73534000	33	0.0943067	0.0923629
chr10	73525001	73535000	28	0.0608168	0.0625739
chr10	73526001	73536000	22	0.0425208	0.0534262
chr10	73527001	73537000	23	0.110303	0.0748785
chr10	73528001	73538000	23	0.110303	0.0748785
chr10	73529001	73539000	22	0.105674	0.0596767
chr10	73530001	73540000	21	0.102916	0.0499094
chr10	73531001	73541000	21	0.157018	0.0702222
chr10	73532001	73542000	21	0.157018	0.0702222
chr10	73533001	73543000	6	0.400963	0.31585
chr10	73534001	73544000	6	0.471458	0.38172
chr10	73535001	73545000	7	0.430884	0.344369
chr10	73536001	73546000	7	0.406657	0.3282
chr10	73537001	73547000	8	0.292093	0.235738
chr10	73538001	73548000	8	0.292093	0.235738
chr10	73539001	73549000	8	0.301166	0.219787
chr10	73540001	73550000	8	0.301166	0.219787
chr10	73541001	73551000	8	0.23227	0.184532
chr10	73542001	73552000	11	0.282489	0.218921
chr10	73543001	73553000	10	0.28294	0.214334
chr10	73544001	73554000	9	0.218963	0.177391
chr10	73545001	73555000	9	0.233398	0.193449
chr10	73546001	73556000	8	0.245222	0.19868
chr10	73547001	73557000	6	0.34957	0.242351
chr10	73548001	73558000	7	0.268683	0.211069
chr10	73549001	73559000	9	0.239724	0.221127
chr10	73550001	73560000	10	0.240588	0.225493
chr10	73551001	73561000	17	0.21141	0.167798
chr10	73552001	73562000	15	0.139737	0.138739
chr10	73553001	73563000	19	0.280281	0.190017
chr10	73554001	73564000	20	0.287254	0.197726
chr10	73555001	73565000	23	0.238757	0.167862
chr10	73556001	73566000	26	0.218904	0.157815
chr10	73557001	73567000	26	0.218904	0.157815
chr10	73558001	73568000	25	0.230915	0.163192
chr10	73559001	73569000	22	0.241564	0.162477
chr10	73560001	73570000	21	0.241249	0.157605
chr10	73561001	73571000	13	0.262946	0.188252
chr10	73562001	73572000	14	0.253857	0.158273
chr10	73563001	73573000	12	0.184133	0.111616
chr10	73564001	73574000	13	0.164296	0.103936
chr10	73565001	73575000	11	0.205145	0.134687
chr10	73566001	73576000	8	0.259418	0.154898
chr10	73567001	73577000	8	0.259418	0.154898
chr10	73568001	73578000	8	0.259418	0.154898
chr10	73569001	73579000	9	0.246217	0.157438
chr10	73570001	73580000	9	0.246217	0.157438
chr10	73571001	73581000	10	0.239701	0.15919
chr10	73572001	73582000	8	0.261161	0.20787
chr10	73573001	73583000	7	0.159283	0.138461
chr10	73574001	73584000	5	0.137019	0.122649
chr10	73575001	73585000	4	0.129938	0.0648229
chr10	73576001	73586000	8	0.161448	0.122244
chr10	73577001	73587000	9	0.141508	0.106569
chr10	73578001	73588000	9	0.141508	0.106569
chr10	73579001	73589000	9	0.114956	0.0847256
chr10	73580001	73590000	9	0.114956	0.0847256
chr10	73581001	73591000	10	0.0793685	0.0549912
chr10	73582001	73592000	10	0.0793685	0.0549912
chr10	73583001	73593000	11	0.0651845	0.0488455
chr10	73584001	73594000	12	0.160199	0.090344
chr10	73585001	73595000	15	0.121114	0.0707519
chr10	73586001	73596000	15	0.132275	0.0508632
chr10	73587001	73597000	16	0.133919	0.0593201
chr10	73588001	73598000	17	0.127967	0.0531319
chr10	73589001	73599000	16	0.136197	0.0576296
chr10	73590001	73600000	18	0.118989	0.049386
chr10	73591001	73601000	17	0.12745	0.0527943
chr10	73592001	73602000	22	0.251508	0.137644
chr10	73593001	73603000	20	0.270967	0.154086
chr10	73594001	73604000	19	0.243618	0.133415
chr10	73595001	73605000	15	0.28968	0.174014
chr10	73596001	73606000	11	0.312896	0.199081
chr10	73597001	73607000	9	0.33319	0.224727
chr10	73598001	73608000	9	0.326251	0.227733
chr10	73599001	73609000	9	0.326251	0.227733
chr10	73600001	73610000	8	0.353834	0.257986
chr10	73601001	73611000	7	0.374329	0.299
chr10	73602001	73612000	4	0.207312	0.114399
chr10	73603001	73613000	5	0.170904	0.0877534
chr10	73604001	73614000	7	0.124692	0.0573007
chr10	73605001	73615000	7	0.124692	0.0573007
chr10	73606001	73616000	8	0.268191	0.13593
chr10	73607001	73617000	8	0.268191	0.13593
chr10	73608001	73618000	8	0.28309	0.13683
chr10	73609001	73619000	13	0.264308	0.14376
chr10	73610001	73620000	13	0.270743	0.144487
chr10	73611001	73621000	14	0.3085	0.173225
chr10	73612001	73622000	12	0.300646	0.160824
chr10	73613001	73623000	11	0.321651	0.177157
chr10	73614001	73624000	12	0.429952	0.296755
chr10	73615001	73625000	12	0.429952	0.296755
chr10	73616001	73626000	12	0.367937	0.245307
chr10	73617001	73627000	12	0.367937	0.245307
chr10	73618001	73628000	13	0.35205	0.22222
chr10	73619001	73629000	8	0.408447	0.264327
chr10	73620001	73630000	7	0.428764	0.303429
chr10	73621001	73631000	6	0.398933	0.262863
chr10	73622001	73632000	7	0.373586	0.251986
chr10	73623001	73633000	8	0.324664	0.219561
chr10	73624001	73634000	5	0.0527408	0.0363625
chr10	73625001	73635000	7	0.038835	0.0174412
chr10	73626001	73636000	7	0.16795	0.0810305
chr10	73627001	73637000	8	0.264014	0.139255
chr10	73628001	73638000	9	0.263429	0.169717
chr10	73629001	73639000	10	0.251392	0.150096
chr10	73630001	73640000	12	0.270899	0.168991
chr10	73631001	73641000	13	0.254901	0.15698
chr10	73632001	73642000	12	0.260927	0.154501
chr10	73633001	73643000	11	0.293759	0.169221
chr10	73634001	73644000	11	0.293759	0.169221
chr10	73635001	73645000	11	0.278677	0.176985
chr10	73636001	73646000	11	0.221858	0.131417
chr10	73637001	73647000	10	0.147447	0.0898755
chr10	73638001	73648000	8	0.243593	0.137329
chr10	73639001	73649000	9	0.226411	0.117629
chr10	73640001	73650000	7	0.177543	0.0759616
chr10	73641001	73651000	6	0.202539	0.0864817
chr10	73642001	73652000	6	0.202539	0.0864817
chr10	73643001	73653000	7	0.182994	0.0834452
chr10	73644001	73654000	7	0.182994	0.0834452
chr10	73645001	73655000	5	0.242878	0.111687
chr10	73646001	73656000	5	0.263688	0.0989171
chr10	73647001	73657000	12	0.190338	0.0575126
chr10	73648001	73658000	13	0.0601819	0.0170301
chr10	73649001	73659000	13	0.25367	0.10627
chr10	73650001	73660000	14	0.300518	0.137738
chr10	73651001	73661000	15	0.286916	0.126248
chr10	73652001	73662000	16	0.272663	0.122435
chr10	73653001	73663000	17	0.250321	0.107762
chr10	73654001	73664000	17	0.250321	0.107762
chr10	73655001	73665000	19	0.240747	0.105091
chr10	73656001	73666000	18	0.247303	0.113764
chr10	73657001	73667000	11	0.290438	0.16838
chr10	73658001	73668000	10	0.314011	0.186605
chr10	73659001	73669000	8	0.180177	0.0965495
chr10	73660001	73670000	7	0.0322831	0.032224
chr10	73661001	73671000	6	0.04028	0.0433631
chr10	73662001	73672000	5	0.0339501	0.0389904
chr10	73663001	73673000	4	0.0825124	0.0804877
chr10	73664001	73674000	4	0.0825124	0.0804877
chr10	73665001	73675000	3	0.0547523	0.0413124
chr10	73666001	73676000	3	0.0547523	0.0413124
chr10	73667001	73677000	4	0.039405	0.0226766
chr10	73668001	73678000	3	0.0147739	-0.000411819
chr10	73669001	73679000	4	0.0313105	0.0159978
chr10	73670001	73680000	4	0.0313105	0.0159978
chr10	73671001	73681000	5	0.0396828	0.0258436
chr10	73672001	73682000	6	0.04474	0.0324074
chr10	73673001	73683000	5	0.0396828	0.0258436
chr10	73674001	73684000	7	0.117976	0.0692845
chr10	73675001	73685000	6	0.129453	0.0863704
chr10	73676001	73686000	6	0.129453	0.0863704
chr10	73677001	73687000	5	0.142816	0.110291
chr10	73678001	73688000	5	0.142816	0.110291
chr10	73679001	73689000	5	0.215433	0.192518
chr10	73680001	73690000	8	0.151036	0.129471
chr10	73681001	73691000	8	0.154063	0.116661
chr10	73682001	73692000	8	0.136236	0.104477
chr10	73683001	73693000	11	0.18634	0.149624
chr10	73684001	73694000	11	0.243803	0.189596
chr10	73685001	73695000	12	0.233544	0.176648
chr10	73686001	73696000	12	0.233544	0.176648
chr10	73687001	73697000	17	0.336607	0.297257
chr10	73688001	73698000	22	0.362332	0.331629
chr10	73689001	73699000	26	0.401456	0.375118
chr10	73690001	73700000	38	0.422173	0.33777
chr10	73691001	73701000	42	0.41644	0.339636
chr10	73692001	73702000	45	0.424982	0.335687
chr10	73693001	73703000	50	0.422184	0.319306
chr10	73694001	73704000	50	0.419621	0.303792
chr10	73695001	73705000	52	0.417067	0.303366
chr10	73696001	73706000	58	0.408031	0.300216
chr10	73697001	73707000	61	0.347415	0.255217
chr10	73698001	73708000	62	0.321045	0.233011
chr10	73699001	73709000	59	0.286035	0.202084
chr10	73700001	73710000	45	0.243861	0.196477
chr10	73701001	73711000	40	0.227536	0.186233
chr10	73702001	73712000	37	0.208065	0.180175
chr10	73703001	73713000	29	0.171001	0.172313
chr10	73704001	73714000	27	0.174633	0.184344
chr10	73705001	73715000	29	0.240385	0.203945
chr10	73706001	73716000	28	0.242172	0.190149
chr10	73707001	73717000	21	0.286666	0.201354
chr10	73708001	73718000	18	0.306903	0.173877
chr10	73709001	73719000	21	0.277606	0.133544
chr10	73710001	73720000	23	0.247773	0.119618
chr10	73711001	73721000	27	0.218058	0.103136
chr10	73712001	73722000	29	0.211618	0.0931031
chr10	73713001	73723000	30	0.204159	0.0906583
chr10	73714001	73724000	33	0.191032	0.086727
chr10	73715001	73725000	31	0.120129	0.0568888
chr10	73716001	73726000	28	0.0660281	0.0253648
chr10	73717001	73727000	29	0.0653924	0.022627
chr10	73718001	73728000	27	0.0637062	0.0242106
chr10	73719001	73729000	27	0.0529279	0.0216392
chr10	73720001	73730000	25	0.0586155	0.0233333
chr10	73721001	73731000	23	0.0654432	0.0308979
chr10	73722001	73732000	20	0.0701948	0.0384594
chr10	73723001	73733000	20	0.0721563	0.0368778
chr10	73724001	73734000	19	0.0784119	0.0384151
chr10	73725001	73735000	19	0.0455869	0.0377388
chr10	73726001	73736000	19	0.129852	0.0671652
chr10	73727001	73737000	18	0.139492	0.0728194
chr10	73728001	73738000	19	0.135774	0.0716178
chr10	73729001	73739000	16	0.184978	0.0987617
chr10	73730001	73740000	19	0.22489	0.115277
chr10	73731001	73741000	20	0.199079	0.100084
chr10	73732001	73742000	25	0.238708	0.143491
chr10	73733001	73743000	35	0.325117	0.20726
chr10	73734001	73744000	38	0.340106	0.232122
chr10	73735001	73745000	35	0.345025	0.239291
chr10	73736001	73746000	38	0.324305	0.227152
chr10	73737001	73747000	39	0.313548	0.220821
chr10	73738001	73748000	46	0.318118	0.252157
chr10	73739001	73749000	52	0.300387	0.226135
chr10	73740001	73750000	51	0.335307	0.245668
chr10	73741001	73751000	50	0.351642	0.267103
chr10	73742001	73752000	45	0.357239	0.261545
chr10	73743001	73753000	40	0.303129	0.237986
chr10	73744001	73754000	36	0.284062	0.222191
chr10	73745001	73755000	36	0.284062	0.222191
chr10	73746001	73756000	32	0.278543	0.224256
chr10	73747001	73757000	37	0.276344	0.2272
chr10	73748001	73758000	35	0.259588	0.165629
chr10	73749001	73759000	29	0.29206	0.185481
chr10	73750001	73760000	30	0.266473	0.1788
chr10	73751001	73761000	31	0.260478	0.165937
chr10	73752001	73762000	31	0.260478	0.165937
chr10	73753001	73763000	32	0.259435	0.150955
chr10	73754001	73764000	37	0.250492	0.136237
chr10	73755001	73765000	40	0.220579	0.124599
chr10	73756001	73766000	40	0.221074	0.123991
chr10	73757001	73767000	37	0.206226	0.100775
chr10	73758001	73768000	36	0.179912	0.0882101
chr10	73759001	73769000	38	0.181895	0.0962973
chr10	73760001	73770000	37	0.113594	0.0607524
chr10	73761001	73771000	40	0.0871332	0.0430407
chr10	73762001	73772000	44	0.0816415	0.0374764
chr10	73763001	73773000	40	0.0348497	0.0130539
chr10	73764001	73774000	36	0.0259765	0.00179918
chr10	73765001	73775000	36	0.0247875	0.000499705
chr10	73766001	73776000	42	0.0160343	-0.00373603
chr10	73767001	73777000	42	0.0384687	0.00844789
chr10	73768001	73778000	36	0.0466103	0.0127875
chr10	73769001	73779000	35	0.0235442	-0.00100733
chr10	73770001	73780000	33	0.036663	0.00577413
chr10	73771001	73781000	29	0.0600348	0.020325
chr10	73772001	73782000	28	0.0907493	0.0412251
chr10	73773001	73783000	29	0.0932761	0.0425507
chr10	73774001	73784000	33	0.106678	0.0561931
chr10	73775001	73785000	31	0.120746	0.0660928
chr10	73776001	73786000	25	0.167402	0.0940817
chr10	73777001	73787000	21	0.168287	0.0898411
chr10	73778001	73788000	22	0.167318	0.0926486
chr10	73779001	73789000	22	0.167318	0.0926486
chr10	73780001	73790000	21	0.164097	0.0875716
chr10	73781001	73791000	21	0.208647	0.0941014
chr10	73782001	73792000	19	0.254098	0.10968
chr10	73783001	73793000	20	0.291627	0.143714
chr10	73784001	73794000	19	0.281353	0.157075
chr10	73785001	73795000	27	0.189321	0.119041
chr10	73786001	73796000	28	0.171385	0.11001
chr10	73787001	73797000	28	0.171385	0.11001
chr10	73788001	73798000	29	0.16407	0.101198
chr10	73789001	73799000	31	0.145459	0.104651
chr10	73790001	73800000	31	0.145459	0.104651
chr10	73791001	73801000	38	0.0821583	0.0644791
chr10	73792001	73802000	39	0.0544028	0.0462307
chr10	73793001	73803000	36	0.0360204	0.0307818
chr10	73794001	73804000	33	0.0140063	0.0173039
chr10	73795001	73805000	24	0.00497031	0.0104349
chr10	73796001	73806000	22	0.00787968	0.0133341
chr10	73797001	73807000	26	0.0316179	0.0295861
chr10	73798001	73808000	30	0.0645286	0.0398309
chr10	73799001	73809000	28	0.103976	0.0651161
chr10	73800001	73810000	34	0.146368	0.0843711
chr10	73801001	73811000	33	0.290374	0.157795
chr10	73802001	73812000	33	0.308295	0.164876
chr10	73803001	73813000	37	0.319597	0.180147
chr10	73804001	73814000	38	0.313657	0.177222
chr10	73805001	73815000	40	0.311508	0.175247
chr10	73806001	73816000	44	0.290832	0.163448
chr10	73807001	73817000	42	0.281136	0.163482
chr10	73808001	73818000	45	0.243319	0.15414
chr10	73809001	73819000	50	0.211218	0.127695
chr10	73810001	73820000	48	0.190299	0.117128
chr10	73811001	73821000	53	0.175411	0.0996586
chr10	73812001	73822000	51	0.176382	0.0999106
chr10	73813001	73823000	45	0.151535	0.0829149
chr10	73814001	73824000	44	0.148838	0.0833811
chr10	73815001	73825000	42	0.144932	0.0807929
chr10	73816001	73826000	38	0.15391	0.0845126
chr10	73817001	73827000	62	0.101371	0.056513
chr10	73818001	73828000	69	0.105876	0.0634881
chr10	73819001	73829000	63	0.133611	0.0810725
chr10	73820001	73830000	86	0.139089	0.0989666
chr10	73821001	73831000	83	0.109759	0.0946636
chr10	73822001	73832000	85	0.108437	0.092132
chr10	73823001	73833000	88	0.106769	0.0897268
chr10	73824001	73834000	89	0.105203	0.0873422
chr10	73825001	73835000	92	0.102587	0.0848717
chr10	73826001	73836000	105	0.0956359	0.0787868
chr10	73827001	73837000	98	0.0950236	0.080899
chr10	73828001	73838000	119	0.0740101	0.0662427
chr10	73829001	73839000	148	0.0490188	0.0481617
chr10	73830001	73840000	150	0.0246277	0.0267898
chr10	73831001	73841000	143	0.0232032	0.0233126
chr10	73832001	73842000	146	0.0274953	0.0279125
chr10	73833001	73843000	145	0.0286908	0.0292619
chr10	73834001	73844000	151	0.0304333	0.0314548
chr10	73835001	73845000	152	0.0303997	0.0313996
chr10	73836001	73846000	141	0.0285969	0.0296124
chr10	73837001	73847000	132	0.0341337	0.0346674
chr10	73838001	73848000	98	0.0325108	0.0320289
chr10	73839001	73849000	80	0.0350269	0.0343789
chr10	73840001	73850000	58	0.0348449	0.0349523
chr10	73841001	73851000	59	0.0251487	0.0250283
chr10	73842001	73852000	59	0.0113431	0.011162
chr10	73843001	73853000	60	0.00735194	0.00695411
chr10	73844001	73854000	56	-0.00222556	-0.00327363
chr10	73845001	73855000	57	-0.00396725	-0.00478307
chr10	73846001	73856000	58	-0.00266846	-0.00387656
chr10	73847001	73857000	52	-0.0170538	-0.0152706
chr10	73848001	73858000	54	-0.0172994	-0.0155192
chr10	73849001	73859000	47	-0.0193365	-0.016186
chr10	73850001	73860000	45	-0.0104052	-0.00964512
chr10	73851001	73861000	44	-0.010557	-0.0103124
chr10	73852001	73862000	44	-0.00379453	-0.0043532
chr10	73853001	73863000	47	-0.00571633	-0.00675724
chr10	73854001	73864000	48	0.0245987	0.00930417
chr10	73855001	73865000	45	0.0448806	0.0238671
chr10	73856001	73866000	44	0.054595	0.0321526
chr10	73857001	73867000	43	0.0672497	0.042657
chr10	73858001	73868000	43	0.0876992	0.0621371
chr10	73859001	73869000	39	0.0998944	0.0722541
chr10	73860001	73870000	37	0.108256	0.0806874
chr10	73861001	73871000	35	0.117445	0.0912708
chr10	73862001	73872000	33	0.13724	0.103136
chr10	73863001	73873000	31	0.153348	0.119539
chr10	73864001	73874000	25	0.143299	0.12098
chr10	73865001	73875000	23	0.125693	0.105591
chr10	73866001	73876000	21	0.125448	0.10348
chr10	73867001	73877000	18	0.127256	0.101323
chr10	73868001	73878000	14	0.121549	0.0978325
chr10	73869001	73879000	17	0.145615	0.104293
chr10	73870001	73880000	15	0.223289	0.135125
chr10	73871001	73881000	16	0.227126	0.12525
chr10	73872001	73882000	19	0.270266	0.178176
chr10	73873001	73883000	18	0.284307	0.18533
chr10	73874001	73884000	21	0.274408	0.186057
chr10	73875001	73885000	23	0.26751	0.172905
chr10	73876001	73886000	25	0.286579	0.187319
chr10	73877001	73887000	30	0.259467	0.17327
chr10	73878001	73888000	32	0.280293	0.182264
chr10	73879001	73889000	30	0.317754	0.222852
chr10	73880001	73890000	30	0.295556	0.201681
chr10	73881001	73891000	30	0.290377	0.207824
chr10	73882001	73892000	26	0.294825	0.191816
chr10	73883001	73893000	24	0.304243	0.203308
chr10	73884001	73894000	24	0.30292	0.20338
chr10	73885001	73895000	23	0.301781	0.207615
chr10	73886001	73896000	22	0.280179	0.193234
chr10	73887001	73897000	17	0.31948	0.219766
chr10	73888001	73898000	17	0.240566	0.164261
chr10	73889001	73899000	20	0.187124	0.139021
chr10	73890001	73900000	22	0.171758	0.130914
chr10	73891001	73901000	26	0.17475	0.12185
chr10	73892001	73902000	37	0.162959	0.120052
chr10	73893001	73903000	50	0.132959	0.0984245
chr10	73894001	73904000	54	0.120449	0.0878412
chr10	73895001	73905000	55	0.123972	0.0930753
chr10	73896001	73906000	58	0.147828	0.105797
chr10	73897001	73907000	60	0.157565	0.111205
chr10	73898001	73908000	59	0.163505	0.113534
chr10	73899001	73909000	55	0.172787	0.114766
chr10	73900001	73910000	55	0.194966	0.129994
chr10	73901001	73911000	53	0.20852	0.138183
chr10	73902001	73912000	43	0.228673	0.147193
chr10	73903001	73913000	32	0.295461	0.185676
chr10	73904001	73914000	28	0.3156	0.20666
chr10	73905001	73915000	28	0.316393	0.199221
chr10	73906001	73916000	25	0.295453	0.17433
chr10	73907001	73917000	25	0.308396	0.184323
chr10	73908001	73918000	24	0.320534	0.192062
chr10	73909001	73919000	30	0.240788	0.129371
chr10	73910001	73920000	29	0.20459	0.106005
chr10	73911001	73921000	26	0.177125	0.0961988
chr10	73912001	73922000	30	0.158958	0.103238
chr10	73913001	73923000	28	0.157464	0.10624
chr10	73914001	73924000	26	0.161846	0.110131
chr10	73915001	73925000	27	0.168965	0.123114
chr10	73916001	73926000	26	0.176271	0.128645
chr10	73917001	73927000	24	0.137205	0.10662
chr10	73918001	73928000	25	0.14079	0.114615
chr10	73919001	73929000	18	0.164179	0.144163
chr10	73920001	73930000	17	0.175395	0.159247
chr10	73921001	73931000	19	0.177195	0.162052
chr10	73922001	73932000	13	0.146597	0.135329
chr10	73923001	73933000	13	0.15485	0.141399
chr10	73924001	73934000	16	0.16139	0.150407
chr10	73925001	73935000	18	0.132177	0.128222
chr10	73926001	73936000	19	0.130065	0.122343
chr10	73927001	73937000	19	0.130065	0.122343
chr10	73928001	73938000	18	0.131369	0.124243
chr10	73929001	73939000	22	0.125116	0.122534
chr10	73930001	73940000	26	0.108034	0.0981828
chr10	73931001	73941000	23	0.0982853	0.088609
chr10	73932001	73942000	23	0.0960294	0.0877769
chr10	73933001	73943000	27	0.0806723	0.0753435
chr10	73934001	73944000	25	0.0681396	0.0648832
chr10	73935001	73945000	21	0.065587	0.0573484
chr10	73936001	73946000	24	0.0912361	0.0708895
chr10	73937001	73947000	26	0.10377	0.0780637
chr10	73938001	73948000	25	0.102118	0.0742873
chr10	73939001	73949000	22	0.132005	0.0864241
chr10	73940001	73950000	18	0.154114	0.116058
chr10	73941001	73951000	18	0.154114	0.116058
chr10	73942001	73952000	17	0.163553	0.120585
chr10	73943001	73953000	12	0.21363	0.164691
chr10	73944001	73954000	10	0.219401	0.169147
chr10	73945001	73955000	14	0.287903	0.229878
chr10	73946001	73956000	10	0.314565	0.270474
chr10	73947001	73957000	9	0.344266	0.312222
chr10	73948001	73958000	9	0.344266	0.312222
chr10	73949001	73959000	8	0.39099	0.359348
chr10	73950001	73960000	7	0.398074	0.374389
chr10	73951001	73961000	9	0.372819	0.310203
chr10	73952001	73962000	10	0.358341	0.298377
chr10	73953001	73963000	13	0.323466	0.2415
chr10	73954001	73964000	17	0.375148	0.30499
chr10	73955001	73965000	26	0.24377	0.183128
chr10	73956001	73966000	30	0.307347	0.203974
chr10	73957001	73967000	34	0.369137	0.236944
chr10	73958001	73968000	37	0.341039	0.215516
chr10	73959001	73969000	39	0.328463	0.211134
chr10	73960001	73970000	43	0.321667	0.199651
chr10	73961001	73971000	46	0.304281	0.186551
chr10	73962001	73972000	47	0.298734	0.177677
chr10	73963001	73973000	47	0.294643	0.18092
chr10	73964001	73974000	47	0.253633	0.142809
chr10	73965001	73975000	35	0.300181	0.167922
chr10	73966001	73976000	36	0.222539	0.137412
chr10	73967001	73977000	32	0.114635	0.0839564
chr10	73968001	73978000	32	0.112909	0.0825675
chr10	73969001	73979000	31	0.0672607	0.0552136
chr10	73970001	73980000	30	0.0557876	0.0416585
chr10	73971001	73981000	29	0.0519481	0.0387299
chr10	73972001	73982000	33	0.0407256	0.0325901
chr10	73973001	73983000	48	0.017523	0.0120382
chr10	73974001	73984000	48	0.0105162	0.00586958
chr10	73975001	73985000	62	-0.00390088	-0.00661275
chr10	73976001	73986000	65	-0.0120478	-0.014435
chr10	73977001	73987000	72	-0.000881478	0.000857662
chr10	73978001	73988000	79	0.00770768	0.0108674
chr10	73979001	73989000	82	0.0164768	0.0169889
chr10	73980001	73990000	83	0.020402	0.0220993
chr10	73981001	73991000	87	0.0334768	0.0308301
chr10	73982001	73992000	84	0.0433523	0.0384507
chr10	73983001	73993000	74	0.0610464	0.0550339
chr10	73984001	73994000	79	0.0725692	0.0639328
chr10	73985001	73995000	66	0.0981431	0.0872353
chr10	73986001	73996000	64	0.106917	0.0952065
chr10	73987001	73997000	65	0.0990511	0.0846787
chr10	73988001	73998000	63	0.0925234	0.0786705
chr10	73989001	73999000	69	0.0806502	0.0717977
chr10	73990001	74000000	69	0.091008	0.0813093
chr10	73991001	74001000	64	0.0928902	0.0828233
chr10	73992001	74002000	66	0.0854665	0.0739264
chr10	73993001	74003000	66	0.103663	0.0849607
chr10	73994001	74004000	62	0.0979381	0.0759111
chr10	73995001	74005000	63	0.096975	0.073008
chr10	73996001	74006000	59	0.0961235	0.0734817
chr10	73997001	74007000	56	0.100628	0.0772893
chr10	73998001	74008000	53	0.118959	0.0932034
chr10	73999001	74009000	46	0.150197	0.114365
chr10	74000001	74010000	43	0.13807	0.103639
chr10	74001001	74011000	49	0.129052	0.0992462
chr10	74002001	74012000	48	0.137038	0.110861
chr10	74003001	74013000	45	0.122526	0.100205
chr10	74004001	74014000	47	0.127839	0.114824
chr10	74005001	74015000	46	0.130333	0.120385
chr10	74006001	74016000	50	0.129408	0.115609
chr10	74007001	74017000	48	0.127655	0.109144
chr10	74008001	74018000	51	0.152453	0.118978
chr10	74009001	74019000	50	0.157318	0.118094
chr10	74010001	74020000	50	0.163132	0.125044
chr10	74011001	74021000	43	0.169927	0.127787
chr10	74012001	74022000	53	0.177228	0.151092
chr10	74013001	74023000	57	0.164195	0.15045
chr10	74014001	74024000	54	0.162538	0.146776
chr10	74015001	74025000	54	0.162833	0.147384
chr10	74016001	74026000	50	0.18185	0.168019
chr10	74017001	74027000	49	0.188192	0.1818
chr10	74018001	74028000	45	0.155246	0.163679
chr10	74019001	74029000	43	0.155742	0.16674
chr10	74020001	74030000	46	0.18205	0.18089
chr10	74021001	74031000	44	0.183269	0.18392
chr10	74022001	74032000	33	0.188571	0.171695
chr10	74023001	74033000	25	0.210897	0.181
chr10	74024001	74034000	26	0.234742	0.20642
chr10	74025001	74035000	27	0.275157	0.243573
chr10	74026001	74036000	26	0.276263	0.243448
chr10	74027001	74037000	24	0.304109	0.266117
chr10	74028001	74038000	26	0.372878	0.338969
chr10	74029001	74039000	28	0.36255	0.326767
chr10	74030001	74040000	28	0.364585	0.32081
chr10	74031001	74041000	30	0.352978	0.30434
chr10	74032001	74042000	31	0.346258	0.295942
chr10	74033001	74043000	37	0.319623	0.267028
chr10	74034001	74044000	36	0.310546	0.2509
chr10	74035001	74045000	39	0.264009	0.20451
chr10	74036001	74046000	42	0.243128	0.186531
chr10	74037001	74047000	43	0.226839	0.172722
chr10	74038001	74048000	44	0.161739	0.133588
chr10	74039001	74049000	47	0.156019	0.131609
chr10	74040001	74050000	44	0.11338	0.105533
chr10	74041001	74051000	47	0.104442	0.0952897
chr10	74042001	74052000	48	0.0937384	0.0878315
chr10	74043001	74053000	44	0.0934747	0.0864401
chr10	74044001	74054000	43	0.0946523	0.0872839
chr10	74045001	74055000	38	0.100012	0.0887166
chr10	74046001	74056000	36	0.113015	0.0979005
chr10	74047001	74057000	38	0.107134	0.0917025
chr10	74048001	74058000	37	0.0881306	0.0751977
chr10	74049001	74059000	35	0.071049	0.0601939
chr10	74050001	74060000	35	0.071049	0.0601939
chr10	74051001	74061000	32	0.0813987	0.0718338
chr10	74052001	74062000	31	0.078347	0.0674655
chr10	74053001	74063000	29	0.0849828	0.073362
chr10	74054001	74064000	26	0.0862659	0.0734747
chr10	74055001	74065000	27	0.0946064	0.0764328
chr10	74056001	74066000	26	0.0800135	0.0648805
chr10	74057001	74067000	23	0.0982639	0.0815959
chr10	74058001	74068000	17	0.121933	0.0989122
chr10	74059001	74069000	14	0.128213	0.101157
chr10	74060001	74070000	14	0.134745	0.101976
chr10	74061001	74071000	12	0.142142	0.104423
chr10	74062001	74072000	16	0.06765	0.0504153
chr10	74063001	74073000	16	0.0418988	0.0277996
chr10	74064001	74074000	16	0.0418988	0.0277996
chr10	74065001	74075000	13	0.0134363	0.00725896
chr10	74066001	74076000	12	0.01209	0.00422157
chr10	74067001	74077000	11	-0.0183868	-0.0208139
chr10	74068001	74078000	13	0.0773825	0.0419848
chr10	74069001	74079000	12	0.0737736	0.0361445
chr10	74070001	74080000	19	0.065454	0.0317462
chr10	74071001	74081000	25	0.0711581	0.0416063
chr10	74072001	74082000	18	0.145616	0.103514
chr10	74073001	74083000	18	0.168802	0.13527
chr10	74074001	74084000	19	0.184439	0.156322
chr10	74075001	74085000	19	0.184439	0.156322
chr10	74076001	74086000	20	0.184805	0.158103
chr10	74077001	74087000	21	0.180262	0.150304
chr10	74078001	74088000	21	0.150209	0.14371
chr10	74079001	74089000	22	0.147322	0.140894
chr10	74080001	74090000	17	0.227762	0.239816
chr10	74081001	74091000	12	0.329182	0.337739
chr10	74082001	74092000	12	0.450139	0.374107
chr10	74083001	74093000	12	0.423355	0.34802
chr10	74084001	74094000	11	0.415075	0.330998
chr10	74085001	74095000	11	0.415075	0.330998
chr10	74086001	74096000	11	0.414639	0.330523
chr10	74087001	74097000	10	0.434233	0.364142
chr10	74088001	74098000	8	0.472811	0.375643
chr10	74089001	74099000	8	0.480319	0.389417
chr10	74090001	74100000	6	0.495349	0.384342
chr10	74091001	74101000	6	0.464444	0.347502
chr10	74092001	74102000	6	0.322537	0.282691
chr10	74093001	74103000	7	0.306124	0.26906
chr10	74094001	74104000	8	0.300443	0.268825
chr10	74095001	74105000	9	0.323439	0.288962
chr10	74096001	74106000	8	0.336526	0.301742
chr10	74097001	74107000	8	0.336526	0.301742
chr10	74098001	74108000	9	0.317616	0.28242
chr10	74099001	74109000	9	0.301271	0.263791
chr10	74100001	74110000	10	0.307437	0.267008
chr10	74101001	74111000	9	0.317	0.275348
chr10	74102001	74112000	8	0.265454	0.236915
chr10	74103001	74113000	7	0.276343	0.210564
chr10	74104001	74114000	11	0.243795	0.0884183
chr10	74105001	74115000	11	0.172908	0.0503199
chr10	74106001	74116000	11	0.172908	0.0503199
chr10	74107001	74117000	11	0.172908	0.0503199
chr10	74108001	74118000	10	0.182129	0.0425676
chr10	74109001	74119000	13	0.304382	0.108032
chr10	74110001	74120000	12	0.281182	0.0879277
chr10	74111001	74121000	13	0.350468	0.125227
chr10	74112001	74122000	14	0.330296	0.115878
chr10	74113001	74123000	14	0.330296	0.115878
chr10	74114001	74124000	9	0.367866	0.206273
chr10	74115001	74125000	8	0.382545	0.228185
chr10	74116001	74126000	8	0.382545	0.228185
chr10	74117001	74127000	8	0.382545	0.228185
chr10	74118001	74128000	12	0.384345	0.257113
chr10	74119001	74129000	11	0.428813	0.335335
chr10	74120001	74130000	10	0.449189	0.342151
chr10	74121001	74131000	9	0.42257	0.316521
chr10	74122001	74132000	9	0.516169	0.405117
chr10	74123001	74133000	9	0.543305	0.479303
chr10	74124001	74134000	10	0.562538	0.500007
chr10	74125001	74135000	10	0.562538	0.500007
chr10	74126001	74136000	10	0.562538	0.500007
chr10	74127001	74137000	11	0.543465	0.453038
chr10	74128001	74138000	7	0.619639	0.531936
chr10	74129001	74139000	4	0.658884	0.529297
chr10	74130001	74140000	7	0.575023	0.304375
chr10	74131001	74141000	11	0.471314	0.190527
chr10	74132001	74142000	10	0.372039	0.13041
chr10	74133001	74143000	10	0.238937	0.0642634
chr10	74134001	74144000	10	-0.00257149	-0.0012725
chr10	74135001	74145000	12	-0.000540979	0.00104879
chr10	74136001	74146000	14	0.00746394	0.0118405
chr10	74137001	74147000	14	0.00926705	0.0121813
chr10	74138001	74148000	16	0.0233032	0.0187536
chr10	74139001	74149000	16	0.0233032	0.0187536
chr10	74140001	74150000	20	0.105548	0.0477899
chr10	74141001	74151000	17	0.125535	0.0640687
chr10	74142001	74152000	17	0.125535	0.0640687
chr10	74143001	74153000	16	0.133208	0.0684272
chr10	74144001	74154000	16	0.128459	0.0662921
chr10	74145001	74155000	14	0.141022	0.0739545
chr10	74146001	74156000	15	0.127979	0.0646258
chr10	74147001	74157000	15	0.127118	0.0719868
chr10	74148001	74158000	18	0.197853	0.114558
chr10	74149001	74159000	24	0.33686	0.183265
chr10	74150001	74160000	27	0.359503	0.178735
chr10	74151001	74161000	28	0.358921	0.168992
chr10	74152001	74162000	32	0.32637	0.155397
chr10	74153001	74163000	39	0.290653	0.143206
chr10	74154001	74164000	40	0.28238	0.138669
chr10	74155001	74165000	40	0.28238	0.138669
chr10	74156001	74166000	38	0.295097	0.144488
chr10	74157001	74167000	42	0.28502	0.144612
chr10	74158001	74168000	38	0.276013	0.130265
chr10	74159001	74169000	35	0.181288	0.0913806
chr10	74160001	74170000	26	0.124143	0.0803765
chr10	74161001	74171000	25	0.127475	0.0846513
chr10	74162001	74172000	24	0.129516	0.0851371
chr10	74163001	74173000	18	0.139408	0.0788376
chr10	74164001	74174000	16	0.162507	0.0912836
chr10	74165001	74175000	18	0.156559	0.086368
chr10	74166001	74176000	26	0.285711	0.144283
chr10	74167001	74177000	39	0.252562	0.107856
chr10	74168001	74178000	51	0.223188	0.124649
chr10	74169001	74179000	48	0.220974	0.120261
chr10	74170001	74180000	48	0.220692	0.124482
chr10	74171001	74181000	49	0.220466	0.126312
chr10	74172001	74182000	48	0.221709	0.127908
chr10	74173001	74183000	52	0.211927	0.122648
chr10	74174001	74184000	57	0.197563	0.114869
chr10	74175001	74185000	58	0.196188	0.120713
chr10	74176001	74186000	53	0.136626	0.092785
chr10	74177001	74187000	37	0.132432	0.106469
chr10	74178001	74188000	27	0.0826095	0.06702
chr10	74179001	74189000	30	0.0816306	0.0668358
chr10	74180001	74190000	33	0.0729754	0.0605755
chr10	74181001	74191000	37	0.0613936	0.0523947
chr10	74182001	74192000	37	0.057241	0.0508738
chr10	74183001	74193000	34	0.0574305	0.0480108
chr10	74184001	74194000	32	0.053398	0.0427015
chr10	74185001	74195000	33	0.0562243	0.0512467
chr10	74186001	74196000	31	0.0531187	0.0480106
chr10	74187001	74197000	36	0.07899	0.0652995
chr10	74188001	74198000	36	0.114622	0.0807856
chr10	74189001	74199000	33	0.118631	0.0822045
chr10	74190001	74200000	29	0.125853	0.0871762
chr10	74191001	74201000	23	0.143441	0.101886
chr10	74192001	74202000	23	0.139563	0.0999964
chr10	74193001	74203000	21	0.142044	0.110651
chr10	74194001	74204000	19	0.159202	0.127186
chr10	74195001	74205000	16	0.156926	0.106523
chr10	74196001	74206000	17	0.273313	0.182873
chr10	74197001	74207000	21	0.471779	0.314761
chr10	74198001	74208000	23	0.518543	0.344233
chr10	74199001	74209000	27	0.496732	0.323774
chr10	74200001	74210000	29	0.471544	0.30202
chr10	74201001	74211000	33	0.431903	0.269227
chr10	74202001	74212000	34	0.419023	0.271669
chr10	74203001	74213000	38	0.41562	0.276409
chr10	74204001	74214000	38	0.433574	0.294081
chr10	74205001	74215000	38	0.427058	0.292221
chr10	74206001	74216000	38	0.399776	0.263037
chr10	74207001	74217000	29	0.303908	0.196169
chr10	74208001	74218000	28	0.206371	0.14822
chr10	74209001	74219000	26	0.188921	0.125902
chr10	74210001	74220000	25	0.195296	0.133503
chr10	74211001	74221000	22	0.212424	0.151911
chr10	74212001	74222000	22	0.235838	0.157816
chr10	74213001	74223000	19	0.183985	0.127032
chr10	74214001	74224000	23	0.153575	0.109249
chr10	74215001	74225000	23	0.215842	0.138577
chr10	74216001	74226000	21	0.242736	0.159768
chr10	74217001	74227000	21	0.233289	0.153639
chr10	74218001	74228000	19	0.237706	0.151332
chr10	74219001	74229000	17	0.263342	0.172206
chr10	74220001	74230000	16	0.274555	0.177919
chr10	74221001	74231000	15	0.281177	0.181086
chr10	74222001	74232000	13	0.253753	0.172746
chr10	74223001	74233000	12	0.258556	0.169771
chr10	74224001	74234000	8	0.21688	0.154745
chr10	74225001	74235000	9	0.0856615	0.068324
chr10	74226001	74236000	9	0.0291837	0.0378697
chr10	74227001	74237000	9	0.0440306	0.0565862
chr10	74228001	74238000	8	0.0646723	0.0641628
chr10	74229001	74239000	14	0.053518	0.0650576
chr10	74230001	74240000	15	0.0600126	0.0730456
chr10	74231001	74241000	16	0.0554979	0.0692593
chr10	74232001	74242000	17	0.0792548	0.10209
chr10	74233001	74243000	20	0.083933	0.099224
chr10	74234001	74244000	20	0.0938796	0.100221
chr10	74235001	74245000	18	0.094545	0.103511
chr10	74236001	74246000	18	0.0909051	0.0956065
chr10	74237001	74247000	19	0.0618269	0.0725495
chr10	74238001	74248000	19	0.0618269	0.0725495
chr10	74239001	74249000	13	0.0767844	0.0754566
chr10	74240001	74250000	13	0.0658557	0.0603219
chr10	74241001	74251000	15	0.071349	0.0490732
chr10	74242001	74252000	14	0.0199596	0.00477008
chr10	74243001	74253000	12	-0.0127481	-0.0105213
chr10	74244001	74254000	12	-0.0127481	-0.0105213
chr10	74245001	74255000	13	-0.0127206	-0.0106254
chr10	74246001	74256000	13	-0.0127206	-0.0106254
chr10	74247001	74257000	10	0.0144494	-0.00509573
chr10	74248001	74258000	11	0.0127743	-0.00571192
chr10	74249001	74259000	12	0.0112997	-0.00622541
chr10	74250001	74260000	14	0.136151	0.0221646
chr10	74251001	74261000	13	0.148329	0.037099
chr10	74252001	74262000	15	0.105144	0.0381126
chr10	74253001	74263000	17	0.146812	0.075067
chr10	74254001	74264000	19	0.176555	0.113215
chr10	74255001	74265000	19	0.176263	0.116128
chr10	74256001	74266000	18	0.179518	0.123239
chr10	74257001	74267000	18	0.179518	0.123239
chr10	74258001	74268000	20	0.149861	0.110215
chr10	74259001	74269000	21	0.159972	0.125701
chr10	74260001	74270000	18	0.133973	0.125922
chr10	74261001	74271000	17	0.147656	0.13844
chr10	74262001	74272000	14	0.183706	0.162567
chr10	74263001	74273000	11	0.165427	0.137781
chr10	74264001	74274000	8	0.12186	0.0815641
chr10	74265001	74275000	9	0.1061	0.0840143
chr10	74266001	74276000	9	0.1061	0.0840143
chr10	74267001	74277000	9	0.1061	0.0840143
chr10	74268001	74278000	7	0.177182	0.1884
chr10	74269001	74279000	6	0.162809	0.147227
chr10	74270001	74280000	7	0.137687	0.123631
chr10	74271001	74281000	12	0.06962	0.0577629
chr10	74272001	74282000	13	0.0660631	0.0567439
chr10	74273001	74283000	15	0.0642038	0.0521136
chr10	74274001	74284000	18	0.069568	0.0603355
chr10	74275001	74285000	17	0.0748272	0.0638724
chr10	74276001	74286000	23	0.0646934	0.0595942
chr10	74277001	74287000	26	0.0611719	0.056007
chr10	74278001	74288000	25	0.0436171	0.0408312
chr10	74279001	74289000	26	0.0369187	0.0374667
chr10	74280001	74290000	28	0.0519946	0.0540224
chr10	74281001	74291000	24	0.0600287	0.0698656
chr10	74282001	74292000	26	0.0547395	0.0636626
chr10	74283001	74293000	27	0.0454252	0.0571756
chr10	74284001	74294000	27	0.0369592	0.0483079
chr10	74285001	74295000	39	0.152732	0.128257
chr10	74286001	74296000	33	0.171343	0.142945
chr10	74287001	74297000	30	0.181506	0.154389
chr10	74288001	74298000	32	0.188658	0.162
chr10	74289001	74299000	31	0.199597	0.168259
chr10	74290001	74300000	28	0.201422	0.167696
chr10	74291001	74301000	30	0.175272	0.146514
chr10	74292001	74302000	30	0.171289	0.143704
chr10	74293001	74303000	30	0.170654	0.143476
chr10	74294001	74304000	27	0.186217	0.157014
chr10	74295001	74305000	15	0.0333312	0.0283854
chr10	74296001	74306000	18	0.0271785	0.0225877
chr10	74297001	74307000	22	0.0923833	0.075617
chr10	74298001	74308000	20	0.0668257	0.052411
chr10	74299001	74309000	20	0.0653798	0.0545382
chr10	74300001	74310000	22	0.0892406	0.0732706
chr10	74301001	74311000	26	0.146844	0.119806
chr10	74302001	74312000	25	0.158249	0.131752
chr10	74303001	74313000	27	0.184938	0.148424
chr10	74304001	74314000	31	0.173935	0.140451
chr10	74305001	74315000	32	0.168365	0.13727
chr10	74306001	74316000	30	0.178787	0.145869
chr10	74307001	74317000	29	0.132722	0.105053
chr10	74308001	74318000	33	0.113088	0.0879644
chr10	74309001	74319000	34	0.120647	0.0915984
chr10	74310001	74320000	35	0.129195	0.0978694
chr10	74311001	74321000	28	0.10246	0.0733202
chr10	74312001	74322000	28	0.106772	0.0801429
chr10	74313001	74323000	24	0.0870484	0.0700018
chr10	74314001	74324000	20	0.0872893	0.0666762
chr10	74315001	74325000	19	0.0840816	0.0647307
chr10	74316001	74326000	19	0.136718	0.099316
chr10	74317001	74327000	16	0.165257	0.122472
chr10	74318001	74328000	15	0.242048	0.169793
chr10	74319001	74329000	16	0.319368	0.223401
chr10	74320001	74330000	15	0.453984	0.283528
chr10	74321001	74331000	14	0.465339	0.300522
chr10	74322001	74332000	12	0.487243	0.324897
chr10	74323001	74333000	11	0.504002	0.347577
chr10	74324001	74334000	11	0.504002	0.347577
chr10	74325001	74335000	12	0.512764	0.33153
chr10	74326001	74336000	11	0.497857	0.305183
chr10	74327001	74337000	12	0.459766	0.278532
chr10	74328001	74338000	8	0.533053	0.359031
chr10	74329001	74339000	5	0.536355	0.323432
chr10	74330001	74340000	4	0.0356833	0.0454516
chr10	74331001	74341000	4	0.0356833	0.0454516
chr10	74332001	74342000	4	0.0356833	0.0454516
chr10	74333001	74343000	4	0.0356833	0.0454516
chr10	74334001	74344000	4	0.0356833	0.0454516
chr10	74335001	74345000	2	0.0183635	0.0303913
chr10	74336001	74346000	2	0.0183635	0.0303913
chr10	74337001	74347000	1	0.0754136	0.0754136
chr10	74338001	74348000	1	0.0754136	0.0754136
chr10	74339001	74349000	1	0.0754136	0.0754136
chr10	74340001	74350000	1	0.0754136	0.0754136
chr10	74341001	74351000	1	0.0754136	0.0754136
chr10	74342001	74352000	1	0.0754136	0.0754136
chr10	74343001	74353000	2	0.0625513	0.0605118
chr10	74344001	74354000	5	0.392874	0.202635
chr10	74345001	74355000	5	0.392874	0.202635
chr10	74346001	74356000	6	0.354197	0.181432
chr10	74347001	74357000	6	0.354197	0.181432
chr10	74348001	74358000	8	0.285761	0.148541
chr10	74349001	74359000	10	0.329827	0.178091
chr10	74350001	74360000	9	0.347718	0.189499
chr10	74351001	74361000	11	0.316045	0.174143
chr10	74352001	74362000	15	0.313972	0.176404
chr10	74353001	74363000	15	0.313972	0.176404
chr10	74354001	74364000	12	0.259995	0.146159
chr10	74355001	74365000	14	0.254123	0.140717
chr10	74356001	74366000	16	0.243958	0.132886
chr10	74357001	74367000	18	0.261518	0.154675
chr10	74358001	74368000	16	0.282753	0.167775
chr10	74359001	74369000	16	0.223553	0.125004
chr10	74360001	74370000	16	0.223553	0.125004
chr10	74361001	74371000	15	0.269376	0.158771
chr10	74362001	74372000	15	0.31876	0.202635
chr10	74363001	74373000	22	0.278953	0.217668
chr10	74364001	74374000	22	0.278953	0.217668
chr10	74365001	74375000	20	0.283028	0.228628
chr10	74366001	74376000	18	0.294805	0.255885
chr10	74367001	74377000	18	0.328129	0.259362
chr10	74368001	74378000	20	0.344378	0.266147
chr10	74369001	74379000	19	0.356668	0.283231
chr10	74370001	74380000	19	0.356668	0.283231
chr10	74371001	74381000	18	0.345716	0.266101
chr10	74372001	74382000	15	0.311015	0.228075
chr10	74373001	74383000	9	0.370215	0.171887
chr10	74374001	74384000	11	0.376081	0.210739
chr10	74375001	74385000	13	0.35266	0.200193
chr10	74376001	74386000	12	0.359667	0.194799
chr10	74377001	74387000	10	0.291735	0.161703
chr10	74378001	74388000	9	0.211603	0.118463
chr10	74379001	74389000	8	0.217376	0.137435
chr10	74380001	74390000	10	0.271739	0.169795
chr10	74381001	74391000	11	0.29686	0.199055
chr10	74382001	74392000	10	0.31127	0.216985
chr10	74383001	74393000	8	0.350456	0.281152
chr10	74384001	74394000	7	0.322418	0.249837
chr10	74385001	74395000	5	0.351906	0.292895
chr10	74386001	74396000	7	0.332963	0.264175
chr10	74387001	74397000	7	0.332963	0.264175
chr10	74388001	74398000	6	0.377913	0.290945
chr10	74389001	74399000	6	0.377913	0.290945
chr10	74390001	74400000	6	0.416263	0.361166
chr10	74391001	74401000	5	0.400028	0.335069
chr10	74392001	74402000	8	0.293714	0.217174
chr10	74393001	74403000	11	0.267968	0.198277
chr10	74394001	74404000	10	0.267619	0.191025
chr10	74395001	74405000	12	0.24443	0.171062
chr10	74396001	74406000	12	0.212974	0.142708
chr10	74397001	74407000	15	0.234922	0.153484
chr10	74398001	74408000	15	0.234922	0.153484
chr10	74399001	74409000	17	0.260945	0.180184
chr10	74400001	74410000	16	0.264237	0.179507
chr10	74401001	74411000	17	0.285134	0.197775
chr10	74402001	74412000	14	0.324766	0.235723
chr10	74403001	74413000	12	0.373031	0.278877
chr10	74404001	74414000	13	0.363366	0.277005
chr10	74405001	74415000	11	0.393856	0.314416
chr10	74406001	74416000	12	0.440775	0.387394
chr10	74407001	74417000	13	0.42467	0.405651
chr10	74408001	74418000	14	0.401363	0.374071
chr10	74409001	74419000	14	0.379084	0.348408
chr10	74410001	74420000	13	0.339151	0.311456
chr10	74411001	74421000	12	0.323497	0.296572
chr10	74412001	74422000	12	0.323497	0.296572
chr10	74413001	74423000	12	0.286532	0.257026
chr10	74414001	74424000	12	0.270975	0.240205
chr10	74415001	74425000	13	0.250642	0.219148
chr10	74416001	74426000	10	0.18258	0.161427
chr10	74417001	74427000	7	0.0874372	0.0863111
chr10	74418001	74428000	8	0.0712061	0.0718132
chr10	74419001	74429000	7	0.0214383	0.0244343
chr10	74420001	74430000	9	0.00955717	0.0122181
chr10	74421001	74431000	9	0.00955717	0.0122181
chr10	74422001	74432000	10	0.00835153	0.0108076
chr10	74423001	74433000	11	0.037273	0.0334629
chr10	74424001	74434000	10	0.0355417	0.0315405
chr10	74425001	74435000	11	0.0258691	0.0224156
chr10	74426001	74436000	12	0.0223394	0.0194211
chr10	74427001	74437000	15	0.00396508	0.00121846
chr10	74428001	74438000	16	0.00254463	-0.000586436
chr10	74429001	74439000	20	-0.00998155	-0.0123794
chr10	74430001	74440000	22	-0.00779851	-0.0112173
chr10	74431001	74441000	26	0.0204697	0.0189951
chr10	74432001	74442000	33	0.0401789	0.041671
chr10	74433001	74443000	38	0.0388628	0.0435536
chr10	74434001	74444000	42	0.0428429	0.0478522
chr10	74435001	74445000	43	0.0510888	0.0548623
chr10	74436001	74446000	46	0.057308	0.0601765
chr10	74437001	74447000	44	0.0673449	0.0688783
chr10	74438001	74448000	51	0.0863305	0.0824605
chr10	74439001	74449000	49	0.106652	0.0984453
chr10	74440001	74450000	50	0.115552	0.107791
chr10	74441001	74451000	55	0.118381	0.107231
chr10	74442001	74452000	50	0.108378	0.0990566
chr10	74443001	74453000	47	0.108459	0.0987269
chr10	74444001	74454000	43	0.111305	0.0996606
chr10	74445001	74455000	40	0.112224	0.100962
chr10	74446001	74456000	38	0.115627	0.102709
chr10	74447001	74457000	45	0.116282	0.0983184
chr10	74448001	74458000	37	0.110572	0.0914125
chr10	74449001	74459000	35	0.106149	0.0861213
chr10	74450001	74460000	31	0.104177	0.0830681
chr10	74451001	74461000	22	0.0811023	0.0602862
chr10	74452001	74462000	21	0.0950342	0.0697156
chr10	74453001	74463000	17	0.0988522	0.07184
chr10	74454001	74464000	18	0.0915594	0.0676989
chr10	74455001	74465000	18	0.0915594	0.0676989
chr10	74456001	74466000	22	0.118732	0.0885819
chr10	74457001	74467000	17	0.163527	0.125281
chr10	74458001	74468000	21	0.182238	0.141372
chr10	74459001	74469000	29	0.191853	0.164773
chr10	74460001	74470000	33	0.185789	0.154128
chr10	74461001	74471000	36	0.184044	0.155206
chr10	74462001	74472000	38	0.187188	0.163771
chr10	74463001	74473000	47	0.16876	0.143345
chr10	74464001	74474000	55	0.161502	0.132149
chr10	74465001	74475000	59	0.156699	0.12654
chr10	74466001	74476000	53	0.151361	0.122183
chr10	74467001	74477000	51	0.132425	0.109333
chr10	74468001	74478000	50	0.117558	0.0971425
chr10	74469001	74479000	44	0.0988252	0.0728572
chr10	74470001	74480000	39	0.0988854	0.0726048
chr10	74471001	74481000	37	0.124064	0.0842767
chr10	74472001	74482000	40	0.206668	0.12292
chr10	74473001	74483000	39	0.288757	0.173401
chr10	74474001	74484000	31	0.331319	0.199907
chr10	74475001	74485000	33	0.341991	0.190801
chr10	74476001	74486000	37	0.341814	0.182309
chr10	74477001	74487000	42	0.346557	0.168098
chr10	74478001	74488000	38	0.383172	0.18342
chr10	74479001	74489000	38	0.428337	0.222523
chr10	74480001	74490000	41	0.431922	0.233716
chr10	74481001	74491000	42	0.414687	0.224894
chr10	74482001	74492000	38	0.414496	0.219619
chr10	74483001	74493000	32	0.401364	0.207402
chr10	74484001	74494000	34	0.40124	0.218211
chr10	74485001	74495000	30	0.421829	0.257286
chr10	74486001	74496000	29	0.434375	0.286432
chr10	74487001	74497000	24	0.462394	0.358241
chr10	74488001	74498000	27	0.432741	0.313164
chr10	74489001	74499000	25	0.387864	0.277664
chr10	74490001	74500000	27	0.34432	0.237643
chr10	74491001	74501000	30	0.382624	0.25973
chr10	74492001	74502000	28	0.33987	0.231652
chr10	74493001	74503000	29	0.332444	0.228793
chr10	74494001	74504000	29	0.32682	0.215529
chr10	74495001	74505000	29	0.347674	0.230003
chr10	74496001	74506000	31	0.33483	0.220647
chr10	74497001	74507000	32	0.320146	0.212098
chr10	74498001	74508000	30	0.389431	0.281021
chr10	74499001	74509000	33	0.37044	0.263045
chr10	74500001	74510000	29	0.386842	0.28344
chr10	74501001	74511000	24	0.353321	0.258049
chr10	74502001	74512000	25	0.352136	0.244251
chr10	74503001	74513000	27	0.324011	0.220152
chr10	74504001	74514000	28	0.301718	0.20916
chr10	74505001	74515000	33	0.26109	0.160079
chr10	74506001	74516000	30	0.250623	0.150431
chr10	74507001	74517000	27	0.246645	0.144633
chr10	74508001	74518000	25	0.168771	0.0933991
chr10	74509001	74519000	21	0.170142	0.0925997
chr10	74510001	74520000	21	0.175046	0.0984617
chr10	74511001	74521000	21	0.175046	0.0984617
chr10	74512001	74522000	19	0.184643	0.108082
chr10	74513001	74523000	14	0.199346	0.101137
chr10	74514001	74524000	14	0.193909	0.115643
chr10	74515001	74525000	8	0.177851	0.156964
chr10	74516001	74526000	6	0.129542	0.136406
chr10	74517001	74527000	9	0.0940919	0.0872751
chr10	74518001	74528000	12	0.0598148	0.0584864
chr10	74519001	74529000	17	0.0372918	0.0359245
chr10	74520001	74530000	18	0.0258348	0.0201736
chr10	74521001	74531000	20	0.0268015	0.0221024
chr10	74522001	74532000	23	0.0242389	0.019443
chr10	74523001	74533000	24	0.0230787	0.0181751
chr10	74524001	74534000	24	-0.0032376	-0.0031177
chr10	74525001	74535000	31	-0.014932	-0.0140604
chr10	74526001	74536000	32	-0.00662954	-0.00347662
chr10	74527001	74537000	30	-0.00602111	-0.00254554
chr10	74528001	74538000	27	-0.00247124	0.000269396
chr10	74529001	74539000	25	-0.00112136	0.000632366
chr10	74530001	74540000	27	-0.0057789	-0.00392756
chr10	74531001	74541000	27	0.0011324	0.00388658
chr10	74532001	74542000	27	-0.000346125	0.00247535
chr10	74533001	74543000	29	-0.00148635	0.000901841
chr10	74534001	74544000	27	0.010024	0.0138869
chr10	74535001	74545000	21	0.049971	0.0444963
chr10	74536001	74546000	22	0.0376106	0.0309648
chr10	74537001	74547000	22	0.0379965	0.0311785
chr10	74538001	74548000	24	0.0324834	0.026307
chr10	74539001	74549000	22	0.0355374	0.0307704
chr10	74540001	74550000	19	0.0664636	0.0552611
chr10	74541001	74551000	19	0.0546381	0.041205
chr10	74542001	74552000	17	0.0606388	0.0465225
chr10	74543001	74553000	15	0.0662112	0.052459
chr10	74544001	74554000	17	0.0519415	0.0287053
chr10	74545001	74555000	20	0.0919789	0.0601453
chr10	74546001	74556000	19	0.107691	0.0705224
chr10	74547001	74557000	23	0.111698	0.0692968
chr10	74548001	74558000	23	0.114769	0.0758124
chr10	74549001	74559000	25	0.108174	0.0675144
chr10	74550001	74560000	30	0.16924	0.104107
chr10	74551001	74561000	30	0.189457	0.114137
chr10	74552001	74562000	32	0.197064	0.126934
chr10	74553001	74563000	32	0.200604	0.127509
chr10	74554001	74564000	30	0.223021	0.152123
chr10	74555001	74565000	26	0.232657	0.151773
chr10	74556001	74566000	25	0.234008	0.149506
chr10	74557001	74567000	21	0.259823	0.178638
chr10	74558001	74568000	19	0.282753	0.192426
chr10	74559001	74569000	16	0.315307	0.234307
chr10	74560001	74570000	10	0.280642	0.204639
chr10	74561001	74571000	9	0.255026	0.185566
chr10	74562001	74572000	6	0.27543	0.176215
chr10	74563001	74573000	5	0.291814	0.218909
chr10	74564001	74574000	3	0.267108	0.198803
chr10	74565001	74575000	3	0.257505	0.23247
chr10	74566001	74576000	3	0.257505	0.23247
chr10	74567001	74577000	2	0.246829	0.211579
chr10	74568001	74578000	3	0.117107	0.133566
chr10	74569001	74579000	7	0.0974686	0.122209
chr10	74570001	74580000	11	0.054445	0.072574
chr10	74571001	74581000	14	0.127583	0.127319
chr10	74572001	74582000	16	0.124189	0.119892
chr10	74573001	74583000	18	0.120344	0.116252
chr10	74574001	74584000	23	0.134477	0.125317
chr10	74575001	74585000	23	0.129252	0.114339
chr10	74576001	74586000	28	0.134938	0.120679
chr10	74577001	74587000	30	0.134598	0.121118
chr10	74578001	74588000	31	0.142424	0.124114
chr10	74579001	74589000	31	0.142685	0.119294
chr10	74580001	74590000	33	0.15529	0.131138
chr10	74581001	74591000	33	0.133491	0.110742
chr10	74582001	74592000	36	0.114295	0.0930724
chr10	74583001	74593000	37	0.106024	0.083802
chr10	74584001	74594000	36	0.086621	0.0645568
chr10	74585001	74595000	36	0.0791374	0.0578934
chr10	74586001	74596000	33	0.0633718	0.0445515
chr10	74587001	74597000	34	0.0623467	0.0444739
chr10	74588001	74598000	33	0.0528066	0.0389867
chr10	74589001	74599000	32	0.0486587	0.0348396
chr10	74590001	74600000	30	0.0550628	0.0336704
chr10	74591001	74601000	26	0.0482473	0.0289068
chr10	74592001	74602000	22	0.0710721	0.0455064
chr10	74593001	74603000	19	0.0879333	0.0566749
chr10	74594001	74604000	19	0.136873	0.0930573
chr10	74595001	74605000	19	0.152307	0.107804
chr10	74596001	74606000	21	0.21651	0.157168
chr10	74597001	74607000	21	0.237684	0.174707
chr10	74598001	74608000	23	0.273757	0.208495
chr10	74599001	74609000	20	0.287817	0.233088
chr10	74600001	74610000	21	0.312737	0.277679
chr10	74601001	74611000	23	0.318915	0.285587
chr10	74602001	74612000	27	0.316358	0.293135
chr10	74603001	74613000	33	0.355833	0.310756
chr10	74604001	74614000	31	0.360628	0.321708
chr10	74605001	74615000	30	0.363879	0.323647
chr10	74606001	74616000	30	0.347455	0.307779
chr10	74607001	74617000	32	0.341153	0.29754
chr10	74608001	74618000	30	0.333413	0.279428
chr10	74609001	74619000	32	0.334579	0.284023
chr10	74610001	74620000	28	0.333655	0.271806
chr10	74611001	74621000	28	0.323887	0.264066
chr10	74612001	74622000	24	0.330355	0.259893
chr10	74613001	74623000	19	0.253382	0.219385
chr10	74614001	74624000	19	0.252929	0.222618
chr10	74615001	74625000	22	0.255803	0.229243
chr10	74616001	74626000	20	0.267507	0.230182
chr10	74617001	74627000	22	0.342185	0.309301
chr10	74618001	74628000	23	0.360261	0.338836
chr10	74619001	74629000	27	0.418814	0.39238
chr10	74620001	74630000	29	0.401199	0.366384
chr10	74621001	74631000	29	0.410736	0.365374
chr10	74622001	74632000	30	0.416269	0.372456
chr10	74623001	74633000	33	0.418627	0.371621
chr10	74624001	74634000	34	0.420522	0.35571
chr10	74625001	74635000	41	0.492554	0.389486
chr10	74626001	74636000	45	0.562076	0.4429
chr10	74627001	74637000	43	0.624551	0.474688
chr10	74628001	74638000	49	0.685917	0.537743
chr10	74629001	74639000	46	0.697335	0.528054
chr10	74630001	74640000	44	0.715333	0.559944
chr10	74631001	74641000	42	0.724139	0.574911
chr10	74632001	74642000	41	0.732251	0.56726
chr10	74633001	74643000	40	0.747978	0.548253
chr10	74634001	74644000	38	0.765194	0.56852
chr10	74635001	74645000	33	0.718768	0.540094
chr10	74636001	74646000	27	0.683704	0.495919
chr10	74637001	74647000	24	0.612207	0.434511
chr10	74638001	74648000	22	0.32221	0.21187
chr10	74639001	74649000	19	0.248029	0.169114
chr10	74640001	74650000	19	0.221138	0.153985
chr10	74641001	74651000	20	0.22304	0.158752
chr10	74642001	74652000	21	0.243215	0.183169
chr10	74643001	74653000	21	0.254313	0.216665
chr10	74644001	74654000	24	0.248044	0.198322
chr10	74645001	74655000	21	0.249764	0.183648
chr10	74646001	74656000	21	0.249764	0.183648
chr10	74647001	74657000	19	0.234966	0.167548
chr10	74648001	74658000	16	0.237664	0.15916
chr10	74649001	74659000	26	0.211647	0.140928
chr10	74650001	74660000	27	0.201058	0.128769
chr10	74651001	74661000	27	0.192194	0.120721
chr10	74652001	74662000	27	0.155457	0.104346
chr10	74653001	74663000	24	0.108746	0.0866867
chr10	74654001	74664000	21	0.0753541	0.089143
chr10	74655001	74665000	20	0.107423	0.10657
chr10	74656001	74666000	20	0.107423	0.10657
chr10	74657001	74667000	20	0.107423	0.10657
chr10	74658001	74668000	17	0.101476	0.0973447
chr10	74659001	74669000	7	0.0991347	0.0767567
chr10	74660001	74670000	5	0.111837	0.0950681
chr10	74661001	74671000	4	0.121777	0.110826
chr10	74662001	74672000	2	0.129359	0.126738
chr10	74663001	74673000	2	0.129359	0.126738
chr10	74664001	74674000	1	0.264055	0.264055
chr10	74694001	74704000	1	-0.0242792	-0.0242792
chr10	74695001	74705000	3	0.33842	0.241617
chr10	74696001	74706000	3	0.33842	0.241617
chr10	74697001	74707000	3	0.33842	0.241617
chr10	74698001	74708000	3	0.33842	0.241617
chr10	74699001	74709000	3	0.33842	0.241617
chr10	74700001	74710000	3	0.33842	0.241617
chr10	74701001	74711000	3	0.33842	0.241617
chr10	74702001	74712000	7	0.445963	0.32835
chr10	74703001	74713000	8	0.418587	0.283995
chr10	74704001	74714000	7	0.437264	0.328034
chr10	74705001	74715000	8	0.366383	0.201569
chr10	74706001	74716000	10	0.321105	0.155956
chr10	74707001	74717000	12	0.397422	0.196996
chr10	74708001	74718000	13	0.463844	0.240574
chr10	74709001	74719000	18	0.381581	0.198308
chr10	74710001	74720000	22	0.334631	0.18391
chr10	74711001	74721000	25	0.304587	0.172973
chr10	74712001	74722000	23	0.243597	0.130608
chr10	74713001	74723000	23	0.239274	0.135056
chr10	74714001	74724000	23	0.239274	0.135056
chr10	74715001	74725000	21	0.238543	0.144987
chr10	74716001	74726000	19	0.250485	0.163038
chr10	74717001	74727000	19	0.198232	0.13637
chr10	74718001	74728000	18	0.126182	0.10153
chr10	74719001	74729000	14	0.116755	0.105945
chr10	74720001	74730000	10	0.115264	0.100674
chr10	74721001	74731000	7	0.111989	0.104062
chr10	74722001	74732000	5	0.0982894	0.0950381
chr10	74723001	74733000	6	0.210607	0.154414
chr10	74724001	74734000	6	0.210607	0.154414
chr10	74725001	74735000	5	0.259045	0.18452
chr10	74726001	74736000	10	0.194995	0.151109
chr10	74727001	74737000	8	0.196459	0.151673
chr10	74728001	74738000	8	0.196459	0.151673
chr10	74729001	74739000	8	0.212	0.165001
chr10	74730001	74740000	9	0.210746	0.168558
chr10	74731001	74741000	9	0.210746	0.168558
chr10	74732001	74742000	9	0.210746	0.168558
chr10	74733001	74743000	7	0.147848	0.141417
chr10	74734001	74744000	7	0.147848	0.141417
chr10	74735001	74745000	7	0.147848	0.141417
chr10	74736001	74746000	3	0.177168	0.181456
chr10	74737001	74747000	3	0.177168	0.181456
chr10	74738001	74748000	4	0.184255	0.187195
chr10	74739001	74749000	3	0.177168	0.181456
chr10	74740001	74750000	2	0.171132	0.173678
chr10	74741001	74751000	5	0.108253	0.0658923
chr10	74742001	74752000	5	0.108253	0.0658923
chr10	74743001	74753000	6	0.130454	0.0889788
chr10	74744001	74754000	6	0.130454	0.0889788
chr10	74745001	74755000	6	0.130454	0.0889788
chr10	74746001	74756000	6	0.121014	0.0777366
chr10	74747001	74757000	8	0.296347	0.204513
chr10	74748001	74758000	7	0.316354	0.204527
chr10	74749001	74759000	7	0.316354	0.204527
chr10	74750001	74760000	7	0.316354	0.204527
chr10	74751001	74761000	4	0.425676	0.362397
chr10	74752001	74762000	6	0.387019	0.360293
chr10	74753001	74763000	5	0.425497	0.39147
chr10	74754001	74764000	5	0.425497	0.39147
chr10	74755001	74765000	5	0.425497	0.39147
chr10	74756001	74766000	4	0.451609	0.470465
chr10	74757001	74767000	2	0.329156	0.356087
chr10	74758001	74768000	2	0.329156	0.356087
chr10	74759001	74769000	3	0.223521	0.223563
chr10	74760001	74770000	3	0.223521	0.223563
chr10	74761001	74771000	6	0.329275	0.29825
chr10	74762001	74772000	4	0.329362	0.269331
chr10	74763001	74773000	5	0.292487	0.210166
chr10	74764001	74774000	5	0.292487	0.210166
chr10	74765001	74775000	5	0.292487	0.210166
chr10	74766001	74776000	6	0.246434	0.176874
chr10	74767001	74777000	7	0.21287	0.161536
chr10	74768001	74778000	9	0.180172	0.142026
chr10	74769001	74779000	8	0.215077	0.164965
chr10	74770001	74780000	8	0.215077	0.164965
chr10	74771001	74781000	5	0.0500084	0.0401827
chr10	74772001	74782000	5	0.0500084	0.0401827
chr10	74773001	74783000	4	0.0585897	0.0568517
chr10	74774001	74784000	5	0.0601508	0.0605796
chr10	74775001	74785000	5	0.0601508	0.0605796
chr10	74776001	74786000	6	0.0642976	0.053408
chr10	74777001	74787000	5	0.0627379	0.0501869
chr10	74778001	74788000	3	0.0535329	0.0344842
chr10	74779001	74789000	4	0.0637448	0.0460637
chr10	74780001	74790000	4	0.0637448	0.0460637
chr10	74781001	74791000	6	0.173924	0.0948564
chr10	74782001	74792000	7	0.323909	0.188545
chr10	74783001	74793000	8	0.312898	0.188086
chr10	74784001	74794000	10	0.381841	0.237618
chr10	74785001	74795000	11	0.39503	0.263899
chr10	74786001	74796000	13	0.3711	0.281069
chr10	74787001	74797000	15	0.312708	0.240618
chr10	74788001	74798000	17	0.303777	0.222989
chr10	74789001	74799000	16	0.319419	0.231876
chr10	74790001	74800000	19	0.278656	0.211189
chr10	74791001	74801000	18	0.253204	0.199481
chr10	74792001	74802000	19	0.181636	0.154392
chr10	74793001	74803000	19	0.170735	0.145253
chr10	74794001	74804000	17	0.108053	0.109887
chr10	74795001	74805000	18	0.132092	0.109348
chr10	74796001	74806000	16	0.119241	0.0854064
chr10	74797001	74807000	15	0.132715	0.0917603
chr10	74798001	74808000	15	0.1152	0.0698296
chr10	74799001	74809000	16	0.145997	0.0921748
chr10	74800001	74810000	14	0.146731	0.0818374
chr10	74801001	74811000	17	0.21324	0.112463
chr10	74802001	74812000	16	0.23766	0.111995
chr10	74803001	74813000	15	0.260263	0.118712
chr10	74804001	74814000	14	0.283708	0.123245
chr10	74805001	74815000	12	0.234746	0.0915455
chr10	74806001	74816000	10	0.247914	0.0921327
chr10	74807001	74817000	9	0.275817	0.106228
chr10	74808001	74818000	7	0.341305	0.157638
chr10	74809001	74819000	8	0.226522	0.0782629
chr10	74810001	74820000	7	0.243722	0.0932281
chr10	74811001	74821000	3	-0.0357553	-0.0255015
chr10	74812001	74822000	3	-0.0484874	-0.0387872
chr10	74813001	74823000	3	-0.0484874	-0.0387872
chr10	74814001	74824000	3	-0.0484874	-0.0387872
chr10	74815001	74825000	3	-0.0484874	-0.0387872
chr10	74816001	74826000	3	-0.0484874	-0.0387872
chr10	74817001	74827000	4	-0.0472496	-0.0374185
chr10	74818001	74828000	5	-0.0145739	-0.0147974
chr10	74819001	74829000	5	0.0269248	0.0458353
chr10	74820001	74830000	5	0.0269248	0.0458353
chr10	74821001	74831000	5	0.0269248	0.0458353
chr10	74822001	74832000	4	0.073075	0.0738818
chr10	74823001	74833000	5	0.0814404	0.0776039
chr10	74824001	74834000	7	0.0725059	0.0645424
chr10	74825001	74835000	10	0.311254	0.166119
chr10	74826001	74836000	11	0.298842	0.147631
chr10	74827001	74837000	15	0.255609	0.138929
chr10	74828001	74838000	14	0.273943	0.143446
chr10	74829001	74839000	16	0.265613	0.132017
chr10	74830001	74840000	17	0.367201	0.175565
chr10	74831001	74841000	18	0.344464	0.16526
chr10	74832001	74842000	18	0.344464	0.16526
chr10	74833001	74843000	19	0.354367	0.167708
chr10	74834001	74844000	19	0.372028	0.172019
chr10	74835001	74845000	16	0.298375	0.128686
chr10	74836001	74846000	20	0.255838	0.0958162
chr10	74837001	74847000	17	0.296547	0.0961956
chr10	74838001	74848000	18	0.275755	0.0899654
chr10	74839001	74849000	14	0.302497	0.0901564
chr10	74840001	74850000	17	0.0625656	0.0376423
chr10	74841001	74851000	18	0.0764558	0.048075
chr10	74842001	74852000	21	0.111744	0.0838693
chr10	74843001	74853000	21	0.0771058	0.0713723
chr10	74844001	74854000	22	0.219639	0.12677
chr10	74845001	74855000	26	0.201283	0.121836
chr10	74846001	74856000	22	0.289202	0.18614
chr10	74847001	74857000	20	0.291464	0.19747
chr10	74848001	74858000	19	0.305495	0.208703
chr10	74849001	74859000	21	0.347773	0.235919
chr10	74850001	74860000	18	0.374639	0.261261
chr10	74851001	74861000	17	0.38903	0.263731
chr10	74852001	74862000	14	0.38929	0.256251
chr10	74853001	74863000	16	0.363446	0.267709
chr10	74854001	74864000	13	0.317836	0.219041
chr10	74855001	74865000	9	0.382241	0.274304
chr10	74856001	74866000	8	0.304366	0.215161
chr10	74857001	74867000	9	0.296327	0.209076
chr10	74858001	74868000	9	0.296327	0.209076
chr10	74859001	74869000	11	0.575456	0.38733
chr10	74860001	74870000	11	0.603485	0.425886
chr10	74861001	74871000	12	0.683981	0.537274
chr10	74862001	74872000	15	0.700333	0.573311
chr10	74863001	74873000	12	0.81175	0.728448
chr10	74864001	74874000	16	0.812729	0.720832
chr10	74865001	74875000	18	0.821689	0.738449
chr10	74866001	74876000	21	0.761752	0.653669
chr10	74867001	74877000	25	0.692441	0.553432
chr10	74868001	74878000	30	0.608031	0.474757
chr10	74869001	74879000	31	0.519857	0.401866
chr10	74870001	74880000	40	0.459606	0.333033
chr10	74871001	74881000	42	0.403568	0.272074
chr10	74872001	74882000	42	0.350943	0.234378
chr10	74873001	74883000	42	0.318114	0.213844
chr10	74874001	74884000	38	0.230081	0.162882
chr10	74875001	74885000	36	0.150552	0.123077
chr10	74876001	74886000	36	0.142845	0.113
chr10	74877001	74887000	35	0.139651	0.110893
chr10	74878001	74888000	36	0.158802	0.130027
chr10	74879001	74889000	33	0.118464	0.101614
chr10	74880001	74890000	27	0.0893036	0.0782881
chr10	74881001	74891000	26	0.0836476	0.0813221
chr10	74882001	74892000	23	0.0648925	0.0671853
chr10	74883001	74893000	22	0.0676194	0.0694675
chr10	74884001	74894000	22	0.0676194	0.0694675
chr10	74885001	74895000	23	0.0698442	0.0710505
chr10	74886001	74896000	29	0.122889	0.108481
chr10	74887001	74897000	25	0.139223	0.122541
chr10	74888001	74898000	35	0.0871261	0.0507806
chr10	74889001	74899000	40	0.102402	0.0584853
chr10	74890001	74900000	46	0.150362	0.0945473
chr10	74891001	74901000	65	0.170835	0.125049
chr10	74892001	74902000	71	0.177107	0.132269
chr10	74893001	74903000	71	0.177107	0.132269
chr10	74894001	74904000	77	0.174101	0.1293
chr10	74895001	74905000	84	0.169304	0.1253
chr10	74896001	74906000	81	0.161225	0.118096
chr10	74897001	74907000	83	0.15775	0.114411
chr10	74898001	74908000	71	0.169541	0.136763
chr10	74899001	74909000	70	0.162269	0.131089
chr10	74900001	74910000	61	0.142961	0.116152
chr10	74901001	74911000	43	0.107556	0.0783513
chr10	74902001	74912000	50	0.0704174	0.0557238
chr10	74903001	74913000	62	0.0582438	0.0444723
chr10	74904001	74914000	62	0.0478481	0.0414404
chr10	74905001	74915000	57	0.0421156	0.0396351
chr10	74906001	74916000	55	0.0362412	0.0384189
chr10	74907001	74917000	68	0.0480972	0.0532366
chr10	74908001	74918000	81	0.043686	0.0486064
chr10	74909001	74919000	91	0.034402	0.0405941
chr10	74910001	74920000	112	0.0174518	0.025574
chr10	74911001	74921000	135	0.00684816	0.0148178
chr10	74912001	74922000	136	-0.000641254	0.00771534
chr10	74913001	74923000	126	-0.000619698	0.00866588
chr10	74914001	74924000	124	-0.00278802	0.00499001
chr10	74915001	74925000	121	-0.00533876	0.00209853
chr10	74916001	74926000	124	-0.00910919	-0.00220798
chr10	74917001	74927000	110	-0.0194445	-0.0157616
chr10	74918001	74928000	98	-0.0261208	-0.0207488
chr10	74919001	74929000	82	-0.0311126	-0.0252906
chr10	74920001	74930000	63	-0.0265919	-0.019602
chr10	74921001	74931000	37	-0.0193062	-0.00853136
chr10	74922001	74932000	26	0.000602301	0.0113956
chr10	74923001	74933000	25	0.0129454	0.0200171
chr10	74924001	74934000	21	0.0211153	0.0284077
chr10	74925001	74935000	23	0.0585527	0.0507544
chr10	74926001	74936000	20	0.152191	0.11341
chr10	74927001	74937000	22	0.203596	0.15238
chr10	74928001	74938000	22	0.243556	0.201684
chr10	74929001	74939000	27	0.208724	0.173307
chr10	74930001	74940000	27	0.245725	0.212212
chr10	74931001	74941000	27	0.246815	0.218896
chr10	74932001	74942000	24	0.259191	0.232055
chr10	74933001	74943000	24	0.257661	0.230653
chr10	74934001	74944000	27	0.261433	0.236698
chr10	74935001	74945000	27	0.256225	0.231568
chr10	74936001	74946000	24	0.241443	0.223525
chr10	74937001	74947000	21	0.221925	0.204908
chr10	74938001	74948000	19	0.194309	0.178183
chr10	74939001	74949000	15	0.236727	0.22183
chr10	74940001	74950000	12	0.207654	0.191874
chr10	74941001	74951000	13	0.216436	0.201061
chr10	74942001	74952000	15	0.205948	0.178558
chr10	74943001	74953000	17	0.186272	0.15313
chr10	74944001	74954000	19	0.188776	0.156633
chr10	74945001	74955000	20	0.167694	0.127828
chr10	74946001	74956000	22	0.168183	0.12803
chr10	74947001	74957000	22	0.168183	0.12803
chr10	74948001	74958000	21	0.171095	0.139711
chr10	74949001	74959000	21	0.173983	0.142788
chr10	74950001	74960000	23	0.17635	0.140207
chr10	74951001	74961000	25	0.167903	0.146225
chr10	74952001	74962000	26	0.186023	0.162723
chr10	74953001	74963000	29	0.22871	0.208976
chr10	74954001	74964000	26	0.231132	0.211778
chr10	74955001	74965000	26	0.251225	0.244434
chr10	74956001	74966000	27	0.263877	0.258128
chr10	74957001	74967000	30	0.254497	0.242805
chr10	74958001	74968000	34	0.27541	0.25388
chr10	74959001	74969000	35	0.277747	0.249639
chr10	74960001	74970000	38	0.250304	0.229339
chr10	74961001	74971000	38	0.250819	0.223406
chr10	74962001	74972000	42	0.242455	0.215601
chr10	74963001	74973000	38	0.222725	0.188613
chr10	74964001	74974000	43	0.186992	0.16076
chr10	74965001	74975000	48	0.160193	0.129887
chr10	74966001	74976000	49	0.142816	0.111743
chr10	74967001	74977000	54	0.122205	0.0988387
chr10	74968001	74978000	54	0.0915306	0.0761363
chr10	74969001	74979000	60	0.0822072	0.0726985
chr10	74970001	74980000	59	0.0888354	0.0770633
chr10	74971001	74981000	58	0.081907	0.0676507
chr10	74972001	74982000	54	0.0633657	0.0558777
chr10	74973001	74983000	54	0.0651034	0.056666
chr10	74974001	74984000	54	0.0682651	0.0588206
chr10	74975001	74985000	54	0.071958	0.0621488
chr10	74976001	74986000	50	0.0739704	0.0634782
chr10	74977001	74987000	50	0.0775988	0.0680962
chr10	74978001	74988000	45	0.0711348	0.0624531
chr10	74979001	74989000	40	0.0688825	0.0602058
chr10	74980001	74990000	39	0.0652272	0.0555689
chr10	74981001	74991000	38	0.0710748	0.059981
chr10	74982001	74992000	41	0.0742902	0.0704886
chr10	74983001	74993000	52	0.122233	0.127142
chr10	74984001	74994000	46	0.122898	0.131111
chr10	74985001	74995000	46	0.207724	0.186058
chr10	74986001	74996000	48	0.217554	0.193058
chr10	74987001	74997000	42	0.244013	0.216144
chr10	74988001	74998000	44	0.247581	0.215928
chr10	74989001	74999000	42	0.260109	0.230944
chr10	74990001	75000000	40	0.268542	0.238851
chr10	74991001	75001000	41	0.283578	0.258263
chr10	74992001	75002000	35	0.317425	0.276537
chr10	74993001	75003000	23	0.329269	0.263088
chr10	74994001	75004000	24	0.332025	0.263478
chr10	74995001	75005000	16	0.242717	0.214526
chr10	74996001	75006000	14	0.239842	0.211241
chr10	74997001	75007000	12	0.251753	0.228218
chr10	74998001	75008000	11	0.25453	0.239211
chr10	74999001	75009000	10	0.242054	0.222987
chr10	75000001	75010000	9	0.25833	0.247549
chr10	75001001	75011000	6	0.20485	0.1706
chr10	75002001	75012000	7	0.190804	0.156468
chr10	75003001	75013000	6	0.191393	0.151426
chr10	75004001	75014000	5	0.200289	0.170133
chr10	75005001	75015000	8	0.164709	0.130134
chr10	75006001	75016000	9	0.116548	0.0901887
chr10	75007001	75017000	9	0.116548	0.0901887
chr10	75008001	75018000	9	0.0738452	0.0532811
chr10	75009001	75019000	10	0.0726523	0.0545863
chr10	75010001	75020000	11	0.0846326	0.081202
chr10	75011001	75021000	16	0.129019	0.116734
chr10	75012001	75022000	16	0.138693	0.133964
chr10	75013001	75023000	20	0.157612	0.142726
chr10	75014001	75024000	21	0.167447	0.148694
chr10	75015001	75025000	20	0.19925	0.176488
chr10	75016001	75026000	23	0.20851	0.178363
chr10	75017001	75027000	29	0.204958	0.175577
chr10	75018001	75028000	27	0.211121	0.190546
chr10	75019001	75029000	33	0.23209	0.200988
chr10	75020001	75030000	32	0.231008	0.196414
chr10	75021001	75031000	28	0.231879	0.188561
chr10	75022001	75032000	28	0.231783	0.185615
chr10	75023001	75033000	24	0.235149	0.186922
chr10	75024001	75034000	24	0.225607	0.170699
chr10	75025001	75035000	25	0.200563	0.149633
chr10	75026001	75036000	21	0.194551	0.146399
chr10	75027001	75037000	16	0.189679	0.131854
chr10	75028001	75038000	16	0.189679	0.131854
chr10	75029001	75039000	9	0.0817335	0.0617182
chr10	75030001	75040000	10	0.074037	0.0559268
chr10	75031001	75041000	10	0.0752692	0.0558033
chr10	75032001	75042000	9	0.045164	0.0325738
chr10	75033001	75043000	9	0.045164	0.0325738
chr10	75034001	75044000	8	0.0483065	0.0345685
chr10	75035001	75045000	6	-0.00194478	-0.00182698
chr10	75036001	75046000	5	-0.00365214	-0.00351706
chr10	75037001	75047000	4	-0.0108655	-0.0105653
chr10	75038001	75048000	5	-0.0173519	-0.019553
chr10	75039001	75049000	5	-0.0173519	-0.019553
chr10	75040001	75050000	4	-0.0266719	-0.0253922
chr10	75041001	75051000	8	-0.0050583	-0.00867393
chr10	75042001	75052000	8	-0.0050583	-0.00867393
chr10	75043001	75053000	10	0.00312688	-0.00335826
chr10	75044001	75054000	13	-0.000422494	-0.00570217
chr10	75045001	75055000	15	-0.00121166	-0.00472219
chr10	75046001	75056000	19	-0.000182832	-0.00270766
chr10	75047001	75057000	22	-0.00258396	-0.004855
chr10	75048001	75058000	24	-0.0016298	-0.00160727
chr10	75049001	75059000	25	0.0179988	0.0100681
chr10	75050001	75060000	27	0.023084	0.0160565
chr10	75051001	75061000	25	0.0771103	0.046358
chr10	75052001	75062000	28	0.0736302	0.0352018
chr10	75053001	75063000	29	0.129552	0.06607
chr10	75054001	75064000	26	0.170973	0.0911368
chr10	75055001	75065000	23	0.190526	0.104875
chr10	75056001	75066000	20	0.237861	0.141888
chr10	75057001	75067000	17	0.269257	0.170183
chr10	75058001	75068000	17	0.302574	0.196645
chr10	75059001	75069000	19	0.317979	0.208085
chr10	75060001	75070000	17	0.335801	0.22187
chr10	75061001	75071000	17	0.336087	0.221731
chr10	75062001	75072000	14	0.348492	0.281623
chr10	75063001	75073000	12	0.354521	0.285129
chr10	75064001	75074000	12	0.351783	0.283185
chr10	75065001	75075000	12	0.351783	0.283185
chr10	75066001	75076000	12	0.329021	0.256393
chr10	75067001	75077000	12	0.329021	0.256393
chr10	75068001	75078000	11	0.340297	0.280518
chr10	75069001	75079000	9	0.315132	0.238613
chr10	75070001	75080000	16	0.289444	0.179561
chr10	75071001	75081000	13	0.289424	0.165383
chr10	75072001	75082000	14	0.29837	0.179993
chr10	75073001	75083000	13	0.278578	0.159607
chr10	75074001	75084000	12	0.256787	0.137767
chr10	75075001	75085000	13	0.248324	0.136671
chr10	75076001	75086000	12	0.256787	0.137767
chr10	75077001	75087000	12	0.256787	0.137767
chr10	75078001	75088000	10	0.247951	0.118164
chr10	75079001	75089000	10	0.233232	0.130339
chr10	75080001	75090000	3	0.218626	0.192647
chr10	75081001	75091000	5	0.2403	0.175692
chr10	75082001	75092000	5	0.171827	0.0942558
chr10	75083001	75093000	5	0.171827	0.0942558
chr10	75084001	75094000	6	0.169124	0.105078
chr10	75085001	75095000	6	0.230692	0.147651
chr10	75086001	75096000	6	0.230692	0.147651
chr10	75087001	75097000	6	0.230692	0.147651
chr10	75088001	75098000	8	0.244013	0.149239
chr10	75089001	75099000	7	0.274731	0.158487
chr10	75090001	75100000	7	0.274731	0.158487
chr10	75091001	75101000	5	0.271191	0.161778
chr10	75092001	75102000	4	0.288261	0.211536
chr10	75093001	75103000	4	0.288261	0.211536
chr10	75094001	75104000	3	0.329171	0.228986
chr10	75095001	75105000	2	0.28668	0.154
chr10	75096001	75106000	2	0.28668	0.154
chr10	75097001	75107000	2	0.28668	0.154
chr10	75099001	75109000	1	-0.011636	-0.011636
chr10	75100001	75110000	1	-0.011636	-0.011636
chr10	75101001	75111000	1	-0.011636	-0.011636
chr10	75102001	75112000	2	0.0898749	0.0579946
chr10	75103001	75113000	3	0.0682262	0.0347844
chr10	75104001	75114000	5	0.0146672	0.00340454
chr10	75105001	75115000	7	0.0869075	0.0444485
chr10	75106001	75116000	7	0.0869075	0.0444485
chr10	75107001	75117000	10	0.0827226	0.0348704
chr10	75108001	75118000	14	0.056793	0.0210139
chr10	75109001	75119000	16	0.0598919	0.040943
chr10	75110001	75120000	17	0.0606575	0.0427511
chr10	75111001	75121000	20	0.0531837	0.035491
chr10	75112001	75122000	20	0.0462393	0.0287616
chr10	75113001	75123000	22	0.0371539	0.0238988
chr10	75114001	75124000	20	0.044464	0.0306552
chr10	75115001	75125000	21	0.238929	0.115098
chr10	75116001	75126000	23	0.222006	0.103393
chr10	75117001	75127000	22	0.221274	0.113372
chr10	75118001	75128000	20	0.238244	0.124801
chr10	75119001	75129000	17	0.255147	0.12628
chr10	75120001	75130000	17	0.248667	0.11889
chr10	75121001	75131000	14	0.282583	0.145577
chr10	75122001	75132000	13	0.294786	0.157311
chr10	75123001	75133000	10	0.359601	0.210614
chr10	75124001	75134000	11	0.351278	0.18926
chr10	75125001	75135000	11	0.0179463	0.00880669
chr10	75126001	75136000	11	0.0226191	0.0127991
chr10	75127001	75137000	9	0.00397045	-0.00143636
chr10	75128001	75138000	7	0.0161676	0.00567974
chr10	75129001	75139000	7	0.0161676	0.00567974
chr10	75130001	75140000	6	0.0333457	0.0156162
chr10	75131001	75141000	7	0.0245574	0.00683108
chr10	75132001	75142000	7	0.0245574	0.00683108
chr10	75133001	75143000	7	0.0245574	0.00683108
chr10	75134001	75144000	6	0.0281164	0.0120161
chr10	75135001	75145000	3	-0.0187429	-0.0136643
chr10	75136001	75146000	2	-0.042649	-0.0415661
chr10	75137001	75147000	2	-0.042649	-0.0415661
chr10	75138001	75148000	7	0.00694642	-0.00128198
chr10	75139001	75149000	7	0.00694642	-0.00128198
chr10	75140001	75150000	9	0.00410254	-0.00163672
chr10	75141001	75151000	8	0.00799385	0.00389363
chr10	75142001	75152000	8	0.00799385	0.00389363
chr10	75143001	75153000	9	0.00745573	0.00304164
chr10	75144001	75154000	11	0.00545411	0.00135401
chr10	75145001	75155000	14	0.00175878	-0.00355208
chr10	75146001	75156000	13	0.00305444	-0.000959726
chr10	75147001	75157000	14	0.00656188	0.00211091
chr10	75148001	75158000	10	-0.00737008	-0.00866689
chr10	75149001	75159000	10	-0.00737008	-0.00866689
chr10	75150001	75160000	9	0.00704338	0.000764296
chr10	75151001	75161000	12	0.0127189	0.0068532
chr10	75152001	75162000	16	0.168869	0.0980926
chr10	75153001	75163000	15	0.17238	0.104884
chr10	75154001	75164000	14	0.171978	0.110024
chr10	75155001	75165000	12	0.182588	0.138601
chr10	75156001	75166000	13	0.166333	0.124447
chr10	75157001	75167000	13	0.167999	0.125695
chr10	75158001	75168000	13	0.169663	0.127972
chr10	75159001	75169000	16	0.16833	0.138347
chr10	75160001	75170000	16	0.161785	0.1319
chr10	75161001	75171000	13	0.193017	0.156542
chr10	75162001	75172000	10	0.0339044	0.052107
chr10	75163001	75173000	10	0.0339044	0.052107
chr10	75164001	75174000	10	0.0783901	0.0838313
chr10	75165001	75175000	9	0.0801072	0.0866744
chr10	75166001	75176000	9	0.0830306	0.0873488
chr10	75167001	75177000	8	0.0853863	0.0909869
chr10	75168001	75178000	7	0.102481	0.105764
chr10	75169001	75179000	4	0.0714467	0.0476087
chr10	75170001	75180000	4	0.0782981	0.0591226
chr10	75171001	75181000	4	0.0782981	0.0591226
chr10	75172001	75182000	7	0.0795383	0.0447972
chr10	75173001	75183000	8	0.0643244	0.0358566
chr10	75174001	75184000	7	0.010232	0.00214335
chr10	75175001	75185000	7	0.010232	0.00214335
chr10	75176001	75186000	6	0.0199286	0.00905462
chr10	75177001	75187000	6	0.0199286	0.00905462
chr10	75178001	75188000	8	0.0178322	0.0110365
chr10	75179001	75189000	8	0.0178322	0.0110365
chr10	75180001	75190000	10	0.0194863	0.0110784
chr10	75181001	75191000	10	0.0194863	0.0110784
chr10	75182001	75192000	6	0.0133799	0.0100703
chr10	75183001	75193000	5	0.0227333	0.0174299
chr10	75184001	75194000	5	0.0227333	0.0174299
chr10	75185001	75195000	5	0.0227333	0.0174299
chr10	75186001	75196000	5	0.0227333	0.0174299
chr10	75187001	75197000	5	0.0227333	0.0174299
chr10	75188001	75198000	4	0.0098147	0.00325819
chr10	75189001	75199000	5	0.00472574	-0.000445401
chr10	75190001	75200000	2	-0.0284129	-0.0277058
chr10	75191001	75201000	2	-0.0284129	-0.0277058
chr10	75192001	75202000	2	-0.0284129	-0.0277058
chr10	75193001	75203000	2	-0.0284129	-0.0277058
chr10	75194001	75204000	5	-0.0285075	-0.0284413
chr10	75195001	75205000	6	-0.0244532	-0.025355
chr10	75196001	75206000	7	-0.0241588	-0.0249786
chr10	75197001	75207000	8	-0.0219761	-0.0230968
chr10	75198001	75208000	8	0.00316533	-0.00907892
chr10	75199001	75209000	10	0.153686	0.122262
chr10	75200001	75210000	11	0.133109	0.112874
chr10	75201001	75211000	11	0.133109	0.112874
chr10	75202001	75212000	12	0.124969	0.10402
chr10	75203001	75213000	12	0.124969	0.10402
chr10	75204001	75214000	9	0.146974	0.148337
chr10	75205001	75215000	9	0.157868	0.1453
chr10	75206001	75216000	8	0.179255	0.166303
chr10	75207001	75217000	10	0.134673	0.137233
chr10	75208001	75218000	9	0.145806	0.144482
chr10	75209001	75219000	6	0.00924747	0.00339089
chr10	75210001	75220000	6	0.111978	0.0651145
chr10	75211001	75221000	8	0.0979082	0.0657047
chr10	75212001	75222000	8	0.0931404	0.0675
chr10	75213001	75223000	12	0.0660509	0.0466216
chr10	75214001	75224000	16	0.0471208	0.0251458
chr10	75215001	75225000	16	0.0458756	0.0256549
chr10	75216001	75226000	16	0.0458756	0.0256549
chr10	75217001	75227000	13	0.0549047	0.0291153
chr10	75218001	75228000	13	0.0549047	0.0291153
chr10	75219001	75229000	15	0.0558456	0.035038
chr10	75220001	75230000	15	0.0132417	0.00677496
chr10	75221001	75231000	13	0.000652401	-0.00256357
chr10	75222001	75232000	12	-0.00196952	-0.00452602
chr10	75223001	75233000	10	-0.00944178	-0.00943449
chr10	75224001	75234000	8	0.0164924	0.0145345
chr10	75225001	75235000	7	0.0204213	0.0207688
chr10	75226001	75236000	9	0.0367753	0.0322548
chr10	75227001	75237000	9	0.0367753	0.0322548
chr10	75228001	75238000	12	0.0354164	0.0318206
chr10	75229001	75239000	11	0.0616642	0.0588513
chr10	75230001	75240000	12	0.0820491	0.0900871
chr10	75231001	75241000	12	0.0820491	0.0900871
chr10	75232001	75242000	12	0.0820491	0.0900871
chr10	75233001	75243000	13	0.077254	0.0798184
chr10	75234001	75244000	21	0.0475824	0.0370501
chr10	75235001	75245000	24	0.0682583	0.057379
chr10	75236001	75246000	26	0.0712048	0.0583011
chr10	75237001	75247000	26	0.0712048	0.0583011
chr10	75238001	75248000	25	0.0891178	0.0756106
chr10	75239001	75249000	24	0.0752667	0.0615698
chr10	75240001	75250000	23	0.0657767	0.0501921
chr10	75241001	75251000	25	0.0640864	0.0496139
chr10	75242001	75252000	26	0.0656706	0.0514713
chr10	75243001	75253000	24	0.081116	0.063789
chr10	75244001	75254000	15	0.12382	0.124382
chr10	75245001	75255000	12	0.108937	0.105557
chr10	75246001	75256000	11	0.108844	0.112052
chr10	75247001	75257000	13	0.0988172	0.0957363
chr10	75248001	75258000	13	0.0646587	0.0585127
chr10	75249001	75259000	14	0.0613663	0.0550558
chr10	75250001	75260000	15	0.0666884	0.0599656
chr10	75251001	75261000	15	0.0810397	0.072456
chr10	75252001	75262000	16	0.0777252	0.0697544
chr10	75253001	75263000	16	0.0798586	0.0713228
chr10	75254001	75264000	16	0.0761007	0.0680172
chr10	75255001	75265000	16	0.0761007	0.0680172
chr10	75256001	75266000	16	0.0694371	0.0617054
chr10	75257001	75267000	15	0.0690199	0.0646194
chr10	75258001	75268000	16	0.0725824	0.0681767
chr10	75259001	75269000	16	0.0725824	0.0681767
chr10	75260001	75270000	16	0.0584678	0.053697
chr10	75261001	75271000	15	0.041611	0.0403995
chr10	75262001	75272000	16	0.0298105	0.029359
chr10	75263001	75273000	15	0.0191	0.0210631
chr10	75264001	75274000	16	0.00977995	0.0116145
chr10	75265001	75275000	17	0.00866715	0.0103673
chr10	75266001	75276000	16	0.00728509	0.00499307
chr10	75267001	75277000	16	0.00541305	0.00307424
chr10	75268001	75278000	14	-0.0023612	-0.00457282
chr10	75269001	75279000	13	-0.00315434	-0.00570272
chr10	75270001	75280000	14	-0.00194464	-0.00418231
chr10	75271001	75281000	17	-0.00137746	-0.000865955
chr10	75272001	75282000	14	-0.00127118	-0.00040059
chr10	75273001	75283000	16	-0.00417851	-0.00348703
chr10	75274001	75284000	14	-0.00136924	-0.000106535
chr10	75275001	75285000	15	0.00421251	0.00528739
chr10	75276001	75286000	14	0.00266644	0.00732401
chr10	75277001	75287000	13	0.00575962	0.0107106
chr10	75278001	75288000	13	0.00562041	0.0108075
chr10	75279001	75289000	17	0.0400791	0.038114
chr10	75280001	75290000	17	0.0381763	0.0355441
chr10	75281001	75291000	14	0.043652	0.0379075
chr10	75282001	75292000	15	0.0397097	0.0348251
chr10	75283001	75293000	19	0.0327672	0.0295151
chr10	75284001	75294000	20	0.033924	0.03181
chr10	75285001	75295000	20	0.0378129	0.034275
chr10	75286001	75296000	23	0.0532892	0.0450811
chr10	75287001	75297000	24	0.0508567	0.0432265
chr10	75288001	75298000	23	0.0537549	0.045468
chr10	75289001	75299000	24	0.0312112	0.0308308
chr10	75290001	75300000	22	0.0365732	0.0357671
chr10	75291001	75301000	23	0.037211	0.0382038
chr10	75292001	75302000	24	0.0339956	0.035625
chr10	75293001	75303000	22	0.0480642	0.0536585
chr10	75294001	75304000	23	0.0625997	0.0644028
chr10	75295001	75305000	28	0.0714935	0.0750098
chr10	75296001	75306000	27	0.0692547	0.0760848
chr10	75297001	75307000	29	0.0764242	0.0802517
chr10	75298001	75308000	31	0.085114	0.0897674
chr10	75299001	75309000	27	0.0912655	0.0958545
chr10	75300001	75310000	29	0.107903	0.107552
chr10	75301001	75311000	27	0.114128	0.112474
chr10	75302001	75312000	26	0.121889	0.117663
chr10	75303001	75313000	23	0.125621	0.119124
chr10	75304001	75314000	26	0.133007	0.11902
chr10	75305001	75315000	19	0.142591	0.123947
chr10	75306001	75316000	17	0.13287	0.116075
chr10	75307001	75317000	14	0.14093	0.121406
chr10	75308001	75318000	13	0.123428	0.0979395
chr10	75309001	75319000	14	0.133961	0.10848
chr10	75310001	75320000	11	0.118242	0.0905538
chr10	75311001	75321000	13	0.125145	0.0991713
chr10	75312001	75322000	14	0.116248	0.092898
chr10	75313001	75323000	14	0.110837	0.0929223
chr10	75314001	75324000	10	0.0623981	0.0538178
chr10	75315001	75325000	10	0.0623981	0.0538178
chr10	75316001	75326000	9	0.0697566	0.0599014
chr10	75317001	75327000	9	0.0697566	0.0599014
chr10	75318001	75328000	9	0.0669551	0.0556124
chr10	75319001	75329000	10	0.0280962	0.012532
chr10	75320001	75330000	12	0.0243984	0.0117883
chr10	75321001	75331000	13	0.0284884	0.0276768
chr10	75322001	75332000	18	0.0216456	0.0223502
chr10	75323001	75333000	25	0.0207634	0.0266916
chr10	75324001	75334000	27	0.0471389	0.0413928
chr10	75325001	75335000	30	0.0422777	0.0373976
chr10	75326001	75336000	37	0.0475514	0.0415952
chr10	75327001	75337000	38	0.046954	0.0411631
chr10	75328001	75338000	37	0.0484149	0.0425348
chr10	75329001	75339000	34	0.0533863	0.0498994
chr10	75330001	75340000	36	0.0514503	0.0479519
chr10	75331001	75341000	40	0.0379201	0.0305264
chr10	75332001	75342000	34	0.0439705	0.034214
chr10	75333001	75343000	28	0.0509258	0.0317276
chr10	75334001	75344000	29	0.021752	0.0165606
chr10	75335001	75345000	28	0.0632667	0.0509008
chr10	75336001	75346000	22	0.056816	0.0437294
chr10	75337001	75347000	23	0.0555556	0.0395516
chr10	75338001	75348000	24	0.0529305	0.0383711
chr10	75339001	75349000	27	0.0422351	0.0299317
chr10	75340001	75350000	25	0.0581395	0.045365
chr10	75341001	75351000	19	0.0649442	0.0581506
chr10	75342001	75352000	20	0.089463	0.0828154
chr10	75343001	75353000	20	0.0812146	0.0791144
chr10	75344001	75354000	21	0.0967627	0.0879119
chr10	75345001	75355000	20	0.0457168	0.0436032
chr10	75346001	75356000	21	0.0423278	0.0402333
chr10	75347001	75357000	20	0.0436767	0.0439354
chr10	75348001	75358000	20	0.0412882	0.0416876
chr10	75349001	75359000	20	0.0455203	0.0458332
chr10	75350001	75360000	20	0.0237764	0.0241566
chr10	75351001	75361000	21	0.0229556	0.0222892
chr10	75352001	75362000	21	0.0689364	0.0448483
chr10	75353001	75363000	21	0.0746352	0.0500347
chr10	75354001	75364000	16	0.0781736	0.0485329
chr10	75355001	75365000	16	0.0730249	0.0477942
chr10	75356001	75366000	16	0.09625	0.0757025
chr10	75357001	75367000	18	0.0813691	0.064143
chr10	75358001	75368000	17	0.0884878	0.0699007
chr10	75359001	75369000	16	0.0963348	0.0742595
chr10	75360001	75370000	16	0.10466	0.0762431
chr10	75361001	75371000	14	0.121069	0.0898534
chr10	75362001	75372000	13	0.0121564	0.0163494
chr10	75363001	75373000	15	0.00117115	0.00347848
chr10	75364001	75374000	15	0.00117115	0.00347848
chr10	75365001	75375000	17	-0.000900925	0.00131927
chr10	75366001	75376000	19	-0.00163022	-0.00662627
chr10	75367001	75377000	20	0.0108155	0.00580766
chr10	75368001	75378000	20	0.0108155	0.00580766
chr10	75369001	75379000	18	0.0132334	0.00811951
chr10	75370001	75380000	18	0.00860222	0.00421342
chr10	75371001	75381000	18	0.00860222	0.00421342
chr10	75372001	75382000	19	0.0121248	0.00632825
chr10	75373001	75383000	16	0.0193527	0.0135221
chr10	75374001	75384000	18	0.0211151	0.0152287
chr10	75375001	75385000	15	0.0296641	0.0226992
chr10	75376001	75386000	11	0.0148955	0.0105021
chr10	75377001	75387000	7	-0.00755758	-0.0109266
chr10	75378001	75388000	10	0.00512603	0.0256875
chr10	75379001	75389000	12	0.00248374	0.016873
chr10	75380001	75390000	11	0.0279521	0.0372412
chr10	75381001	75391000	12	0.0646897	0.0606713
chr10	75382001	75392000	10	0.0676684	0.0717397
chr10	75383001	75393000	10	0.0910174	0.090794
chr10	75384001	75394000	9	0.0991642	0.0980496
chr10	75385001	75395000	17	0.236284	0.197032
chr10	75386001	75396000	17	0.236284	0.197032
chr10	75387001	75397000	17	0.236284	0.197032
chr10	75388001	75398000	14	0.261005	0.215442
chr10	75389001	75399000	12	0.290974	0.255882
chr10	75390001	75400000	12	0.378405	0.315448
chr10	75391001	75401000	11	0.384199	0.31518
chr10	75392001	75402000	12	0.441343	0.357387
chr10	75393001	75403000	12	0.511675	0.413698
chr10	75394001	75404000	11	0.547403	0.448373
chr10	75395001	75405000	3	0.821669	0.821669
chr10	75396001	75406000	3	0.821669	0.821669
chr10	75397001	75407000	3	0.821669	0.821669
chr10	75398001	75408000	3	0.821669	0.821669
chr10	75399001	75409000	3	0.821669	0.821669
chr10	75400001	75410000	2	0.821669	0.821669
chr10	75401001	75411000	4	0.591612	0.409653
chr10	75402001	75412000	7	0.321467	0.15352
chr10	75403001	75413000	8	0.108472	0.0668429
chr10	75404001	75414000	10	0.087062	0.0587729
chr10	75405001	75415000	14	0.0782038	0.064303
chr10	75406001	75416000	16	0.072436	0.0489509
chr10	75407001	75417000	17	0.0680711	0.0476298
chr10	75408001	75418000	21	0.0643503	0.056273
chr10	75409001	75419000	25	0.0558893	0.0481079
chr10	75410001	75420000	31	0.055027	0.0478317
chr10	75411001	75421000	30	0.0581645	0.0476332
chr10	75412001	75422000	28	0.0401884	0.0377903
chr10	75413001	75423000	26	0.0250504	0.0298598
chr10	75414001	75424000	25	0.0226243	0.0286901
chr10	75415001	75425000	22	0.0429499	0.0309909
chr10	75416001	75426000	21	0.0394878	0.0356613
chr10	75417001	75427000	21	0.0411954	0.0371733
chr10	75418001	75428000	18	0.0401112	0.0259365
chr10	75419001	75429000	14	0.0475487	0.0318494
chr10	75420001	75430000	11	0.0342625	0.0143058
chr10	75421001	75431000	10	0.0369982	0.0215878
chr10	75422001	75432000	9	0.0492335	0.0333027
chr10	75423001	75433000	9	0.0492335	0.0333027
chr10	75424001	75434000	8	0.0597446	0.0382301
chr10	75425001	75435000	8	-0.00582259	0.000301192
chr10	75426001	75436000	9	-0.00586906	-0.00196225
chr10	75427001	75437000	10	-0.0114383	-0.0112619
chr10	75428001	75438000	10	-0.013683	-0.0159644
chr10	75429001	75439000	18	-0.0163313	-0.0187423
chr10	75430001	75440000	18	-0.019486	-0.0232071
chr10	75431001	75441000	19	-0.0201876	-0.0236359
chr10	75432001	75442000	18	-0.0199512	-0.0233198
chr10	75433001	75443000	19	-0.0202125	-0.0240531
chr10	75434001	75444000	21	-0.0224891	-0.0260018
chr10	75435001	75445000	21	-0.0221312	-0.0256917
chr10	75436001	75446000	21	-0.022943	-0.026247
chr10	75437001	75447000	22	-0.0264571	-0.0290925
chr10	75438001	75448000	23	-0.0298246	-0.0317105
chr10	75439001	75449000	17	-0.0136108	-0.0207186
chr10	75440001	75450000	17	-0.0144206	-0.020477
chr10	75441001	75451000	20	-0.0149825	-0.020515
chr10	75442001	75452000	21	-0.0160721	-0.0210554
chr10	75443001	75453000	23	-0.0195461	-0.0231516
chr10	75444001	75454000	26	-0.0211188	-0.0240105
chr10	75445001	75455000	29	-0.0207155	-0.0246643
chr10	75446001	75456000	28	-0.0197468	-0.0240867
chr10	75447001	75457000	26	-0.0180335	-0.0226227
chr10	75448001	75458000	24	-0.0165051	-0.0212543
chr10	75449001	75459000	24	-0.0135163	-0.0181766
chr10	75450001	75460000	23	-0.00438036	-0.0130249
chr10	75451001	75461000	21	0.0127789	-0.000340618
chr10	75452001	75462000	23	0.0166902	0.00232311
chr10	75453001	75463000	23	0.0309757	0.0195401
chr10	75454001	75464000	21	0.0415097	0.0280348
chr10	75455001	75465000	18	0.0472215	0.0382192
chr10	75456001	75466000	17	0.0532236	0.0428694
chr10	75457001	75467000	20	0.0407949	0.031435
chr10	75458001	75468000	20	0.0407949	0.031435
chr10	75459001	75469000	19	0.0217545	0.0164204
chr10	75460001	75470000	21	0.00492226	0.00512849
chr10	75461001	75471000	20	-0.0144149	-0.00701792
chr10	75462001	75472000	19	-0.018407	-0.00950442
chr10	75463001	75473000	17	-0.0227148	-0.0232821
chr10	75464001	75474000	16	-0.015748	-0.0181153
chr10	75465001	75475000	18	-0.00334942	-0.0080155
chr10	75466001	75476000	19	-0.00519882	-0.00994697
chr10	75467001	75477000	16	0.000274326	-0.00347423
chr10	75468001	75478000	18	-0.00327283	-0.00641851
chr10	75469001	75479000	18	-0.00209897	-0.00537911
chr10	75470001	75480000	17	0.0179887	0.0156589
chr10	75471001	75481000	17	0.0289163	0.0274699
chr10	75472001	75482000	17	0.0347424	0.0324119
chr10	75473001	75483000	21	0.0239329	0.0248857
chr10	75474001	75484000	21	0.0254159	0.0263315
chr10	75475001	75485000	21	0.012705	0.0145161
chr10	75476001	75486000	21	0.0147707	0.0169151
chr10	75477001	75487000	20	0.0159391	0.0180608
chr10	75478001	75488000	18	0.0222616	0.0233979
chr10	75479001	75489000	19	0.0287164	0.0302106
chr10	75480001	75490000	20	0.0239178	0.027991
chr10	75481001	75491000	19	0.0179366	0.021485
chr10	75482001	75492000	22	0.0110219	0.0105542
chr10	75483001	75493000	17	0.015958	0.0121995
chr10	75484001	75494000	22	0.000148423	-0.00231285
chr10	75485001	75495000	20	0.00701211	0.00349487
chr10	75486001	75496000	19	0.00712505	0.00338062
chr10	75487001	75497000	19	0.00712505	0.00338062
chr10	75488001	75498000	20	0.0216988	0.0138551
chr10	75489001	75499000	20	0.0175402	0.00948925
chr10	75490001	75500000	17	0.00946171	-8.67605e-06
chr10	75491001	75501000	20	0.0435583	0.0220309
chr10	75492001	75502000	17	0.0527115	0.0350716
chr10	75493001	75503000	19	0.0446257	0.0304249
chr10	75494001	75504000	12	0.0672594	0.0617951
chr10	75495001	75505000	14	0.0789252	0.0685573
chr10	75496001	75506000	16	0.075579	0.0555773
chr10	75497001	75507000	19	0.065375	0.0455344
chr10	75498001	75508000	21	0.0524788	0.027364
chr10	75499001	75509000	22	0.0477698	0.0173901
chr10	75500001	75510000	21	0.0506566	0.0179046
chr10	75501001	75511000	21	0.0168874	-0.00500279
chr10	75502001	75512000	19	0.0148452	-0.00827081
chr10	75503001	75513000	18	0.028869	-0.00086033
chr10	75504001	75514000	20	0.0352264	0.00266577
chr10	75505001	75515000	21	0.00638201	-0.0102669
chr10	75506001	75516000	25	0.0208587	0.0071067
chr10	75507001	75517000	23	0.0244529	0.0102594
chr10	75508001	75518000	24	0.0376792	0.0260647
chr10	75509001	75519000	21	0.0437509	0.0369916
chr10	75510001	75520000	22	0.0461004	0.0393203
chr10	75511001	75521000	25	0.0411425	0.0317016
chr10	75512001	75522000	29	0.051743	0.044945
chr10	75513001	75523000	33	0.0556347	0.0485938
chr10	75514001	75524000	34	0.0628277	0.0568696
chr10	75515001	75525000	31	0.0702022	0.0622986
chr10	75516001	75526000	27	0.0708445	0.0621046
chr10	75517001	75527000	26	0.0724609	0.0631773
chr10	75518001	75528000	25	0.0616264	0.0497871
chr10	75519001	75529000	26	0.0563609	0.0463019
chr10	75520001	75530000	28	0.046229	0.0358516
chr10	75521001	75531000	26	0.0389742	0.0348738
chr10	75522001	75532000	24	0.0213587	0.0138934
chr10	75523001	75533000	20	-0.000653657	-0.00634092
chr10	75524001	75534000	19	-0.0305106	-0.0304737
chr10	75525001	75535000	19	-0.0286265	-0.0283692
chr10	75526001	75536000	18	-0.0369058	-0.0356612
chr10	75527001	75537000	19	-0.0313535	-0.0314692
chr10	75528001	75538000	18	0.0416081	0.0161648
chr10	75529001	75539000	17	0.048573	0.0195172
chr10	75530001	75540000	17	0.0446613	0.0196541
chr10	75531001	75541000	17	0.0558938	0.0227409
chr10	75532001	75542000	17	0.0621523	0.0208238
chr10	75533001	75543000	18	0.0634025	0.0177558
chr10	75534001	75544000	18	0.0644096	0.0175286
chr10	75535001	75545000	18	0.0652457	0.0169478
chr10	75536001	75546000	17	0.0692667	0.0199806
chr10	75537001	75547000	18	0.0624504	0.0133478
chr10	75538001	75548000	17	-0.0340213	-0.0351322
chr10	75539001	75549000	20	-0.0269549	-0.0293722
chr10	75540001	75550000	17	-0.0238814	-0.028117
chr10	75541001	75551000	14	-0.0207025	-0.0259229
chr10	75542001	75552000	14	-0.0154829	-0.0192715
chr10	75543001	75553000	14	-0.0149004	-0.0187545
chr10	75544001	75554000	12	-0.0121809	-0.0170888
chr10	75545001	75555000	11	-0.0118618	-0.0171102
chr10	75546001	75556000	13	-0.0116591	-0.0145219
chr10	75547001	75557000	11	-0.0090802	-0.0121236
chr10	75548001	75558000	16	0.303919	0.131338
chr10	75549001	75559000	14	0.319744	0.14808
chr10	75550001	75560000	15	0.304344	0.135785
chr10	75551001	75561000	17	0.282127	0.116335
chr10	75552001	75562000	16	0.278416	0.120879
chr10	75553001	75563000	14	0.301942	0.142699
chr10	75554001	75564000	14	0.301942	0.142699
chr10	75555001	75565000	14	0.301942	0.142699
chr10	75556001	75566000	13	0.325239	0.15181
chr10	75557001	75567000	14	0.312711	0.140562
chr10	75558001	75568000	9	-0.0300335	-0.029949
chr10	75559001	75569000	10	0.00167573	-0.00975484
chr10	75560001	75570000	12	-0.000725676	-0.00830466
chr10	75561001	75571000	9	0.00665022	0.000200442
chr10	75562001	75572000	8	0.0181951	0.00591555
chr10	75563001	75573000	8	0.0181951	0.00591555
chr10	75564001	75574000	10	0.00463006	-0.00313419
chr10	75565001	75575000	11	0.00397645	-0.00336454
chr10	75566001	75576000	12	0.00631533	-0.00196045
chr10	75567001	75577000	16	-0.00354222	-0.01155
chr10	75568001	75578000	17	-0.00299375	-0.00658582
chr10	75569001	75579000	15	-0.0244157	-0.0176985
chr10	75570001	75580000	12	-0.026866	-0.0189187
chr10	75571001	75581000	13	-0.0262414	-0.0189311
chr10	75572001	75582000	15	-0.0251672	-0.0185926
chr10	75573001	75583000	16	-0.0248008	-0.018623
chr10	75574001	75584000	14	-0.0215734	-0.0156644
chr10	75575001	75585000	13	-0.0227348	-0.0164333
chr10	75576001	75586000	11	-0.0256537	-0.0183907
chr10	75577001	75587000	6	-0.0194632	-0.00589247
chr10	75578001	75588000	5	-0.0176027	-0.0154683
chr10	75579001	75589000	5	-0.0176027	-0.0154683
chr10	75580001	75590000	8	0.103473	0.105946
chr10	75581001	75591000	10	0.0978984	0.0950083
chr10	75582001	75592000	11	0.0956014	0.0865028
chr10	75583001	75593000	10	0.105044	0.097061
chr10	75584001	75594000	11	0.105126	0.09787
chr10	75585001	75595000	12	0.09851	0.0913607
chr10	75586001	75596000	13	0.0923328	0.0838969
chr10	75587001	75597000	14	0.0759539	0.075077
chr10	75588001	75598000	14	0.0676864	0.0727067
chr10	75589001	75599000	14	0.0676864	0.0727067
chr10	75590001	75600000	12	0.000897324	0.00634455
chr10	75591001	75601000	9	-0.0077754	-0.00081163
chr10	75592001	75602000	7	0.00509442	0.0139895
chr10	75593001	75603000	8	0.0130223	0.0214776
chr10	75594001	75604000	8	0.00995	0.0174694
chr10	75595001	75605000	8	0.0161916	0.0242364
chr10	75596001	75606000	7	0.0181485	0.0285085
chr10	75597001	75607000	6	0.033869	0.039857
chr10	75598001	75608000	5	0.0613549	0.0557449
chr10	75599001	75609000	5	0.0613549	0.0557449
chr10	75600001	75610000	4	0.0738943	0.0738943
chr10	75601001	75611000	4	0.0738943	0.0738943
chr10	75602001	75612000	3	0.0738943	0.0738943
chr10	75603001	75613000	2	0.0738943	0.0738943
chr10	75604001	75614000	2	0.0738943	0.0738943
chr10	75605001	75615000	1	0.0738943	0.0738943
chr10	75606001	75616000	3	0.0726975	0.0697526
chr10	75607001	75617000	3	0.0726975	0.0697526
chr10	75608001	75618000	5	0.0460345	0.0310304
chr10	75609001	75619000	5	0.0460345	0.0310304
chr10	75610001	75620000	6	0.0581693	0.0435187
chr10	75611001	75621000	6	0.0581693	0.0435187
chr10	75612001	75622000	7	0.10858	0.0703097
chr10	75613001	75623000	8	0.106574	0.0582934
chr10	75614001	75624000	7	0.11233	0.0560647
chr10	75615001	75625000	8	0.106574	0.0582934
chr10	75616001	75626000	6	0.11835	0.0551639
chr10	75617001	75627000	6	0.11835	0.0551639
chr10	75618001	75628000	4	0.155122	0.0962723
chr10	75619001	75629000	4	0.155122	0.0962723
chr10	75620001	75630000	5	0.138751	0.0917967
chr10	75621001	75631000	5	0.138751	0.0917967
chr10	75622001	75632000	6	0.0720151	0.0516137
chr10	75623001	75633000	5	0.0740683	0.0671006
chr10	75624001	75634000	5	0.0740683	0.0671006
chr10	75625001	75635000	5	0.0608263	0.0489512
chr10	75626001	75636000	5	0.0608263	0.0489512
chr10	75627001	75637000	5	0.0608263	0.0489512
chr10	75628001	75638000	5	0.0608263	0.0489512
chr10	75629001	75639000	5	0.0608263	0.0489512
chr10	75630001	75640000	3	0.0380761	0.0216337
chr10	75631001	75641000	3	0.0380761	0.0216337
chr10	75632001	75642000	3	0.0189126	0.0140954
chr10	75633001	75643000	3	0.0189126	0.0140954
chr10	75634001	75644000	3	0.0189126	0.0140954
chr10	75635001	75645000	3	0.0453102	0.0443445
chr10	75636001	75646000	3	0.0453102	0.0443445
chr10	75637001	75647000	3	0.0453102	0.0443445
chr10	75638001	75648000	5	0.0978334	0.123948
chr10	75639001	75649000	6	0.0881881	0.110039
chr10	75640001	75650000	6	0.0881881	0.110039
chr10	75641001	75651000	8	0.0624236	0.0727333
chr10	75642001	75652000	7	0.0452771	0.0676985
chr10	75643001	75653000	8	0.0295409	0.0542883
chr10	75644001	75654000	9	0.0371754	0.0592126
chr10	75645001	75655000	8	0.0333224	0.0573774
chr10	75646001	75656000	8	0.0333224	0.0573774
chr10	75647001	75657000	8	0.0333224	0.0573774
chr10	75648001	75658000	6	-0.00799527	-0.00461426
chr10	75649001	75659000	6	-0.0206703	-0.0175374
chr10	75650001	75660000	6	-0.0206703	-0.0175374
chr10	75651001	75661000	4	-0.0160279	-0.00671454
chr10	75652001	75662000	4	0.00089924	0.0227364
chr10	75653001	75663000	3	0.023085	0.0435095
chr10	75654001	75664000	2	-0.0207546	0.0159606
chr10	75655001	75665000	2	-0.0207546	0.0159606
chr10	75656001	75666000	3	0.00715913	0.0231888
chr10	75657001	75667000	3	0.00715913	0.0231888
chr10	75658001	75668000	3	0.00715913	0.0231888
chr10	75659001	75669000	6	0.072876	0.0533736
chr10	75660001	75670000	12	0.0512136	0.0465391
chr10	75661001	75671000	13	0.0448966	0.0389502
chr10	75662001	75672000	16	0.0339113	0.0236581
chr10	75663001	75673000	18	0.0412882	0.0423422
chr10	75664001	75674000	19	0.0472643	0.0471535
chr10	75665001	75675000	22	0.0408136	0.0370106
chr10	75666001	75676000	22	0.0709413	0.0651611
chr10	75667001	75677000	23	0.0686358	0.0637782
chr10	75668001	75678000	23	0.0686358	0.0637782
chr10	75669001	75679000	20	0.068839	0.0685986
chr10	75670001	75680000	15	0.081584	0.0775201
chr10	75671001	75681000	16	0.0825825	0.0813863
chr10	75672001	75682000	16	0.0884459	0.0951247
chr10	75673001	75683000	16	0.0729404	0.0656873
chr10	75674001	75684000	15	0.0673289	0.0611494
chr10	75675001	75685000	12	0.082926	0.0832436
chr10	75676001	75686000	12	0.0332006	0.0428702
chr10	75677001	75687000	12	0.0288017	0.0381971
chr10	75678001	75688000	16	0.0259458	0.0319982
chr10	75679001	75689000	18	0.0118669	0.0209035
chr10	75680001	75690000	17	0.00985887	0.0204239
chr10	75681001	75691000	18	0.0272909	0.0279141
chr10	75682001	75692000	16	0.058805	0.0368642
chr10	75683001	75693000	18	0.0581129	0.0492391
chr10	75684001	75694000	23	0.120337	0.0803054
chr10	75685001	75695000	23	0.120337	0.0803054
chr10	75686001	75696000	23	0.11236	0.0731895
chr10	75687001	75697000	23	0.10955	0.0719154
chr10	75688001	75698000	21	0.111295	0.0755557
chr10	75689001	75699000	21	0.104236	0.076681
chr10	75690001	75700000	22	0.100894	0.0732829
chr10	75691001	75701000	20	0.0972423	0.0667551
chr10	75692001	75702000	25	0.0871975	0.0674127
chr10	75693001	75703000	22	0.095951	0.0663343
chr10	75694001	75704000	18	0.0632976	0.0466438
chr10	75695001	75705000	19	0.0608156	0.0433128
chr10	75696001	75706000	22	0.0812758	0.0605216
chr10	75697001	75707000	26	0.132074	0.0941781
chr10	75698001	75708000	26	0.151098	0.107699
chr10	75699001	75709000	28	0.210074	0.157271
chr10	75700001	75710000	33	0.196027	0.141239
chr10	75701001	75711000	37	0.188227	0.137406
chr10	75702001	75712000	31	0.202496	0.143576
chr10	75703001	75713000	31	0.201521	0.14308
chr10	75704001	75714000	31	0.18859	0.131036
chr10	75705001	75715000	34	0.180565	0.131071
chr10	75706001	75716000	34	0.173566	0.126297
chr10	75707001	75717000	33	0.146107	0.100508
chr10	75708001	75718000	33	0.134306	0.0897092
chr10	75709001	75719000	32	0.117612	0.0786701
chr10	75710001	75720000	26	0.127185	0.0868547
chr10	75711001	75721000	24	0.119951	0.0847677
chr10	75712001	75722000	24	0.125987	0.0938103
chr10	75713001	75723000	24	0.124233	0.0935088
chr10	75714001	75724000	25	0.131719	0.101471
chr10	75715001	75725000	23	0.143346	0.108627
chr10	75716001	75726000	22	0.164916	0.115741
chr10	75717001	75727000	20	0.185569	0.143772
chr10	75718001	75728000	26	0.200741	0.160845
chr10	75719001	75729000	23	0.183621	0.14386
chr10	75720001	75730000	28	0.180838	0.127281
chr10	75721001	75731000	28	0.189134	0.122224
chr10	75722001	75732000	31	0.190642	0.122028
chr10	75723001	75733000	31	0.206966	0.13564
chr10	75724001	75734000	32	0.194781	0.124015
chr10	75725001	75735000	31	0.190112	0.116889
chr10	75726001	75736000	32	0.157728	0.100606
chr10	75727001	75737000	31	0.146388	0.0915169
chr10	75728001	75738000	25	0.112822	0.0689793
chr10	75729001	75739000	27	0.0929019	0.0597565
chr10	75730001	75740000	38	0.0888089	0.0492891
chr10	75731001	75741000	39	0.0846294	0.0493035
chr10	75732001	75742000	39	0.0761554	0.0489382
chr10	75733001	75743000	42	0.0650532	0.0471488
chr10	75734001	75744000	43	0.0630527	0.0470885
chr10	75735001	75745000	47	0.0578132	0.0457423
chr10	75736001	75746000	44	0.0676033	0.0515528
chr10	75737001	75747000	45	0.0669692	0.0515593
chr10	75738001	75748000	52	0.0690046	0.0571875
chr10	75739001	75749000	62	0.070667	0.0643052
chr10	75740001	75750000	49	0.0623315	0.0757169
chr10	75741001	75751000	50	0.0709324	0.0823554
chr10	75742001	75752000	48	0.0732182	0.0809931
chr10	75743001	75753000	48	0.0693503	0.0776134
chr10	75744001	75754000	48	0.0760918	0.081969
chr10	75745001	75755000	49	0.0806398	0.0787087
chr10	75746001	75756000	51	0.0994031	0.0880825
chr10	75747001	75757000	54	0.12397	0.100253
chr10	75748001	75758000	50	0.153554	0.118436
chr10	75749001	75759000	42	0.191535	0.144464
chr10	75750001	75760000	44	0.210294	0.160865
chr10	75751001	75761000	48	0.234584	0.18578
chr10	75752001	75762000	54	0.235134	0.182658
chr10	75753001	75763000	56	0.253003	0.199798
chr10	75754001	75764000	54	0.265862	0.213886
chr10	75755001	75765000	48	0.281674	0.239754
chr10	75756001	75766000	51	0.288745	0.248864
chr10	75757001	75767000	48	0.285088	0.242839
chr10	75758001	75768000	50	0.286756	0.247167
chr10	75759001	75769000	53	0.295892	0.258454
chr10	75760001	75770000	62	0.32164	0.283943
chr10	75761001	75771000	64	0.318295	0.276322
chr10	75762001	75772000	65	0.307546	0.274135
chr10	75763001	75773000	70	0.282085	0.245011
chr10	75764001	75774000	85	0.236839	0.198856
chr10	75765001	75775000	110	0.194394	0.165725
chr10	75766001	75776000	110	0.173574	0.148914
chr10	75767001	75777000	126	0.152866	0.127518
chr10	75768001	75778000	131	0.12735	0.107815
chr10	75769001	75779000	124	0.104844	0.0924724
chr10	75770001	75780000	120	0.0506783	0.0577968
chr10	75771001	75781000	115	0.0213791	0.0416905
chr10	75772001	75782000	112	0.00852665	0.030786
chr10	75773001	75783000	108	0.0107845	0.0275769
chr10	75774001	75784000	94	0.0147213	0.027747
chr10	75775001	75785000	72	0.0223789	0.0282651
chr10	75776001	75786000	70	0.0205935	0.026605
chr10	75777001	75787000	58	0.0238501	0.0385466
chr10	75778001	75788000	51	0.0386846	0.051836
chr10	75779001	75789000	53	0.038132	0.0505707
chr10	75780001	75790000	46	0.0295981	0.0423047
chr10	75781001	75791000	41	0.0252821	0.0399875
chr10	75782001	75792000	36	0.0298617	0.0459854
chr10	75783001	75793000	32	0.0246282	0.0389477
chr10	75784001	75794000	30	0.0282626	0.0496868
chr10	75785001	75795000	31	0.0151606	0.0232622
chr10	75786001	75796000	31	0.0176425	0.0237832
chr10	75787001	75797000	32	0.0237229	0.0211126
chr10	75788001	75798000	33	-0.00579009	-0.002524
chr10	75789001	75799000	31	-0.0112032	-0.00592745
chr10	75790001	75800000	31	-0.00766158	-0.00443554
chr10	75791001	75801000	34	0.00137441	0.00107846
chr10	75792001	75802000	37	0.00455045	0.00983468
chr10	75793001	75803000	37	-0.000381171	0.00472099
chr10	75794001	75804000	37	-0.0026276	-0.000466791
chr10	75795001	75805000	35	0.00376531	0.00254903
chr10	75796001	75806000	33	0.0150524	0.00944501
chr10	75797001	75807000	27	0.0186574	0.011386
chr10	75798001	75808000	23	0.0389025	0.02727
chr10	75799001	75809000	28	0.055022	0.0346053
chr10	75800001	75810000	25	0.0659413	0.041323
chr10	75801001	75811000	22	0.0751806	0.0445134
chr10	75802001	75812000	18	0.0727422	0.0335298
chr10	75803001	75813000	17	0.0986036	0.0553432
chr10	75804001	75814000	17	0.0997755	0.0579527
chr10	75805001	75815000	17	0.101211	0.0654493
chr10	75806001	75816000	23	0.0287162	0.0318028
chr10	75807001	75817000	27	0.0332426	0.0385529
chr10	75808001	75818000	27	0.0381339	0.0476061
chr10	75809001	75819000	21	0.0187182	0.0468185
chr10	75810001	75820000	23	0.0136168	0.041307
chr10	75811001	75821000	23	0.0325417	0.0478527
chr10	75812001	75822000	23	0.0325417	0.0478527
chr10	75813001	75823000	23	0.0524947	0.0508165
chr10	75814001	75824000	25	0.0456584	0.040093
chr10	75815001	75825000	26	0.0631665	0.0442805
chr10	75816001	75826000	23	0.139938	0.0970634
chr10	75817001	75827000	18	0.151159	0.108711
chr10	75818001	75828000	18	0.13536	0.0915043
chr10	75819001	75829000	20	0.15005	0.105857
chr10	75820001	75830000	18	0.17021	0.119459
chr10	75821001	75831000	17	0.165289	0.113345
chr10	75822001	75832000	21	0.141182	0.0921195
chr10	75823001	75833000	22	0.112606	0.0750489
chr10	75824001	75834000	31	0.0852544	0.0702277
chr10	75825001	75835000	30	0.0674501	0.0604199
chr10	75826001	75836000	27	0.0446006	0.0435379
chr10	75827001	75837000	30	0.0422616	0.0395543
chr10	75828001	75838000	31	0.0389449	0.036745
chr10	75829001	75839000	33	0.015162	0.020313
chr10	75830001	75840000	35	0.0121796	0.0170725
chr10	75831001	75841000	39	0.0104935	0.0145942
chr10	75832001	75842000	38	0.00888349	0.0138116
chr10	75833001	75843000	38	0.00710048	0.0124791
chr10	75834001	75844000	30	-0.00743712	-0.00470965
chr10	75835001	75845000	30	-0.00766771	-0.00453515
chr10	75836001	75846000	29	-0.0120957	-0.0119762
chr10	75837001	75847000	27	-0.0150765	-0.0150584
chr10	75838001	75848000	26	-0.0150203	-0.0145507
chr10	75839001	75849000	23	-0.0186106	-0.0182849
chr10	75840001	75850000	22	-0.017794	-0.0178811
chr10	75841001	75851000	19	-0.01832	-0.0161459
chr10	75842001	75852000	18	-0.016502	-0.0152896
chr10	75843001	75853000	15	-0.0169056	-0.0151726
chr10	75844001	75854000	13	-0.011236	-0.013851
chr10	75845001	75855000	23	0.0271815	0.0135437
chr10	75846001	75856000	25	0.0981958	0.0348817
chr10	75847001	75857000	27	0.101993	0.0423997
chr10	75848001	75858000	39	0.154252	0.100649
chr10	75849001	75859000	49	0.156907	0.11723
chr10	75850001	75860000	60	0.155328	0.117145
chr10	75851001	75861000	69	0.136957	0.10318
chr10	75852001	75862000	71	0.130085	0.100181
chr10	75853001	75863000	74	0.123697	0.0969187
chr10	75854001	75864000	76	0.121006	0.0981554
chr10	75855001	75865000	68	0.120696	0.101644
chr10	75856001	75866000	66	0.104443	0.096312
chr10	75857001	75867000	66	0.101568	0.0931412
chr10	75858001	75868000	54	0.0692887	0.0653388
chr10	75859001	75869000	52	0.047574	0.0417712
chr10	75860001	75870000	43	0.0424169	0.0297912
chr10	75861001	75871000	34	0.0497986	0.0373746
chr10	75862001	75872000	33	0.0549794	0.0401807
chr10	75863001	75873000	32	0.0759557	0.0511436
chr10	75864001	75874000	31	0.0743049	0.0431922
chr10	75865001	75875000	32	0.0762202	0.0415697
chr10	75866001	75876000	34	0.0713208	0.0363214
chr10	75867001	75877000	34	0.0781308	0.0394511
chr10	75868001	75878000	38	0.0696744	0.0297098
chr10	75869001	75879000	33	0.0868623	0.0314956
chr10	75870001	75880000	40	0.0841585	0.0538749
chr10	75871001	75881000	42	0.0772647	0.0500128
chr10	75872001	75882000	45	0.105046	0.0609201
chr10	75873001	75883000	45	0.0990919	0.0581964
chr10	75874001	75884000	52	0.0914347	0.0558267
chr10	75875001	75885000	54	0.127362	0.0773733
chr10	75876001	75886000	51	0.134934	0.083593
chr10	75877001	75887000	49	0.136066	0.0838628
chr10	75878001	75888000	47	0.161707	0.102461
chr10	75879001	75889000	46	0.188832	0.123904
chr10	75880001	75890000	40	0.176757	0.107158
chr10	75881001	75891000	41	0.172638	0.109264
chr10	75882001	75892000	39	0.150383	0.102429
chr10	75883001	75893000	44	0.128462	0.0903664
chr10	75884001	75894000	35	0.145663	0.109231
chr10	75885001	75895000	30	0.11257	0.0878753
chr10	75886001	75896000	30	0.11257	0.0878753
chr10	75887001	75897000	31	0.140675	0.123933
chr10	75888001	75898000	28	0.124223	0.113635
chr10	75889001	75899000	26	0.0747766	0.0752473
chr10	75890001	75900000	25	0.0779539	0.0757017
chr10	75891001	75901000	22	0.0762095	0.073861
chr10	75892001	75902000	19	0.0939887	0.0871954
chr10	75893001	75903000	14	0.124313	0.102368
chr10	75894001	75904000	16	0.159821	0.139004
chr10	75895001	75905000	16	0.170882	0.136945
chr10	75896001	75906000	16	0.170882	0.136945
chr10	75897001	75907000	16	0.0964547	0.0737583
chr10	75898001	75908000	17	0.126018	0.0982015
chr10	75899001	75909000	20	0.10125	0.0735438
chr10	75900001	75910000	19	0.114275	0.0896628
chr10	75901001	75911000	19	0.13255	0.102576
chr10	75902001	75912000	19	0.121987	0.0897907
chr10	75903001	75913000	18	0.128008	0.099606
chr10	75904001	75914000	18	0.0933037	0.0668475
chr10	75905001	75915000	20	0.0903737	0.0692444
chr10	75906001	75916000	25	0.0871441	0.0671206
chr10	75907001	75917000	23	0.0875478	0.0658937
chr10	75908001	75918000	24	0.120901	0.0815872
chr10	75909001	75919000	23	0.135187	0.0963801
chr10	75910001	75920000	26	0.151256	0.107394
chr10	75911001	75921000	29	0.145837	0.103381
chr10	75912001	75922000	29	0.145871	0.108303
chr10	75913001	75923000	29	0.142977	0.104191
chr10	75914001	75924000	28	0.146099	0.108302
chr10	75915001	75925000	30	0.149242	0.115982
chr10	75916001	75926000	31	0.146928	0.116191
chr10	75917001	75927000	33	0.143395	0.111679
chr10	75918001	75928000	32	0.114637	0.0933585
chr10	75919001	75929000	31	0.136652	0.118056
chr10	75920001	75930000	29	0.129786	0.116203
chr10	75921001	75931000	28	0.109957	0.0986098
chr10	75922001	75932000	28	0.108674	0.0964
chr10	75923001	75933000	28	0.11191	0.0998373
chr10	75924001	75934000	27	0.112982	0.100828
chr10	75925001	75935000	21	0.112034	0.0997834
chr10	75926001	75936000	16	0.121654	0.104637
chr10	75927001	75937000	17	0.182585	0.147355
chr10	75928001	75938000	16	0.180352	0.143569
chr10	75929001	75939000	16	0.183595	0.14148
chr10	75930001	75940000	13	0.187833	0.135319
chr10	75931001	75941000	10	0.259918	0.190662
chr10	75932001	75942000	11	0.390062	0.296401
chr10	75933001	75943000	12	0.404461	0.31329
chr10	75934001	75944000	12	0.388225	0.295904
chr10	75935001	75945000	17	0.334635	0.194325
chr10	75936001	75946000	18	0.356552	0.229944
chr10	75937001	75947000	17	0.328285	0.190776
chr10	75938001	75948000	19	0.35384	0.221544
chr10	75939001	75949000	24	0.303873	0.188586
chr10	75940001	75950000	27	0.289446	0.180543
chr10	75941001	75951000	30	0.270747	0.16107
chr10	75942001	75952000	30	0.194644	0.112527
chr10	75943001	75953000	32	0.203	0.119784
chr10	75944001	75954000	35	0.22327	0.136893
chr10	75945001	75955000	37	0.208221	0.139048
chr10	75946001	75956000	35	0.188618	0.123285
chr10	75947001	75957000	33	0.196742	0.130196
chr10	75948001	75958000	30	0.172705	0.110971
chr10	75949001	75959000	23	0.165788	0.100986
chr10	75950001	75960000	20	0.16632	0.0987035
chr10	75951001	75961000	17	0.187141	0.118625
chr10	75952001	75962000	17	0.199195	0.133225
chr10	75953001	75963000	18	0.120564	0.0937682
chr10	75954001	75964000	17	0.0927228	0.0761338
chr10	75955001	75965000	12	0.117516	0.101147
chr10	75956001	75966000	17	0.133313	0.099236
chr10	75957001	75967000	20	0.117779	0.0848378
chr10	75958001	75968000	22	0.126918	0.0943755
chr10	75959001	75969000	25	0.104967	0.0781393
chr10	75960001	75970000	28	0.103938	0.0805745
chr10	75961001	75971000	40	0.105463	0.0720918
chr10	75962001	75972000	49	0.116538	0.0667454
chr10	75963001	75973000	46	0.14436	0.0745622
chr10	75964001	75974000	46	0.13554	0.0705286
chr10	75965001	75975000	46	0.139288	0.0754786
chr10	75966001	75976000	47	0.125416	0.0733503
chr10	75967001	75977000	47	0.169171	0.109201
chr10	75968001	75978000	46	0.165754	0.106241
chr10	75969001	75979000	44	0.178569	0.116908
chr10	75970001	75980000	42	0.18212	0.117211
chr10	75971001	75981000	37	0.21773	0.150536
chr10	75972001	75982000	29	0.23687	0.189998
chr10	75973001	75983000	32	0.197925	0.157447
chr10	75974001	75984000	34	0.193578	0.145282
chr10	75975001	75985000	36	0.205372	0.15062
chr10	75976001	75986000	33	0.248128	0.167077
chr10	75977001	75987000	35	0.218131	0.146381
chr10	75978001	75988000	35	0.219144	0.144877
chr10	75979001	75989000	34	0.223018	0.145194
chr10	75980001	75990000	33	0.225946	0.147124
chr10	75981001	75991000	26	0.215507	0.137712
chr10	75982001	75992000	27	0.221802	0.153145
chr10	75983001	75993000	26	0.276781	0.19665
chr10	75984001	75994000	23	0.321558	0.236203
chr10	75985001	75995000	20	0.342259	0.257917
chr10	75986001	75996000	17	0.347944	0.271672
chr10	75987001	75997000	15	0.337078	0.269394
chr10	75988001	75998000	14	0.347419	0.282815
chr10	75989001	75999000	16	0.371045	0.30892
chr10	75990001	76000000	18	0.377432	0.302294
chr10	75991001	76001000	19	0.370161	0.300711
chr10	75992001	76002000	17	0.371955	0.292408
chr10	75993001	76003000	13	0.36926	0.296687
chr10	75994001	76004000	13	0.356301	0.286682
chr10	75995001	76005000	12	0.341713	0.272089
chr10	75996001	76006000	12	0.341713	0.272089
chr10	75997001	76007000	15	0.298323	0.2047
chr10	75998001	76008000	16	0.303366	0.214505
chr10	75999001	76009000	16	0.243636	0.173809
chr10	76000001	76010000	14	0.218665	0.163027
chr10	76001001	76011000	14	0.20945	0.148509
chr10	76002001	76012000	14	0.219461	0.15684
chr10	76003001	76013000	14	0.219461	0.15684
chr10	76004001	76014000	15	0.191982	0.135598
chr10	76005001	76015000	17	0.157197	0.118165
chr10	76006001	76016000	20	0.142936	0.104784
chr10	76007001	76017000	15	0.136744	0.10965
chr10	76008001	76018000	15	0.136744	0.10965
chr10	76009001	76019000	13	0.129085	0.100967
chr10	76010001	76020000	13	0.129085	0.100967
chr10	76011001	76021000	14	0.139373	0.11339
chr10	76012001	76022000	12	0.110143	0.0931167
chr10	76013001	76023000	13	0.100147	0.0832826
chr10	76014001	76024000	10	0.0969277	0.0813903
chr10	76015001	76025000	9	0.129744	0.0940144
chr10	76016001	76026000	8	0.174595	0.146171
chr10	76017001	76027000	7	0.182241	0.155412
chr10	76018001	76028000	6	0.146681	0.121049
chr10	76019001	76029000	6	0.146681	0.121049
chr10	76020001	76030000	10	0.214311	0.191445
chr10	76021001	76031000	8	0.227062	0.196325
chr10	76022001	76032000	8	0.227062	0.196325
chr10	76023001	76033000	7	0.255562	0.229333
chr10	76024001	76034000	7	0.255562	0.229333
chr10	76025001	76035000	7	0.22495	0.224793
chr10	76026001	76036000	5	0.238314	0.232685
chr10	76027001	76037000	7	0.277448	0.269514
chr10	76028001	76038000	9	0.25253	0.247827
chr10	76029001	76039000	10	0.225663	0.220239
chr10	76030001	76040000	8	0.221625	0.217177
chr10	76031001	76041000	9	0.222084	0.218949
chr10	76032001	76042000	9	0.222084	0.218949
chr10	76033001	76043000	11	0.19169	0.184485
chr10	76034001	76044000	11	0.19169	0.184485
chr10	76035001	76045000	23	0.203107	0.116564
chr10	76036001	76046000	23	0.203107	0.116564
chr10	76037001	76047000	21	0.175703	0.0932283
chr10	76038001	76048000	19	0.176176	0.0849446
chr10	76039001	76049000	20	0.193697	0.0987766
chr10	76040001	76050000	18	0.154571	0.0695756
chr10	76041001	76051000	17	0.151467	0.059955
chr10	76042001	76052000	19	0.156753	0.0722048
chr10	76043001	76053000	18	0.160631	0.0713916
chr10	76044001	76054000	18	0.160631	0.0713916
chr10	76045001	76055000	7	0.206385	0.19733
chr10	76046001	76056000	8	0.197804	0.18285
chr10	76047001	76057000	9	0.173346	0.159417
chr10	76048001	76058000	10	0.19403	0.179634
chr10	76049001	76059000	11	0.194724	0.181557
chr10	76050001	76060000	11	0.194724	0.181557
chr10	76051001	76061000	12	0.186864	0.169634
chr10	76052001	76062000	10	0.188675	0.168295
chr10	76053001	76063000	11	0.221901	0.195825
chr10	76054001	76064000	12	0.214566	0.186965
chr10	76055001	76065000	12	0.191824	0.163624
chr10	76056001	76066000	11	0.197995	0.171091
chr10	76057001	76067000	11	0.19643	0.172028
chr10	76058001	76068000	12	0.185271	0.155006
chr10	76059001	76069000	9	0.184454	0.147305
chr10	76060001	76070000	12	0.218072	0.177534
chr10	76061001	76071000	13	0.220396	0.186574
chr10	76062001	76072000	13	0.220396	0.186574
chr10	76063001	76073000	13	0.203874	0.178044
chr10	76064001	76074000	12	0.209942	0.185422
chr10	76065001	76075000	14	0.163705	0.131937
chr10	76066001	76076000	18	0.152901	0.12651
chr10	76067001	76077000	19	0.15429	0.129031
chr10	76068001	76078000	18	0.16022	0.13799
chr10	76069001	76079000	19	0.1489	0.129794
chr10	76070001	76080000	18	0.125958	0.111404
chr10	76071001	76081000	16	0.118276	0.104484
chr10	76072001	76082000	17	0.109478	0.0973042
chr10	76073001	76083000	17	0.123768	0.11106
chr10	76074001	76084000	18	0.122443	0.109863
chr10	76075001	76085000	15	0.158526	0.151599
chr10	76076001	76086000	12	0.190044	0.183792
chr10	76077001	76087000	10	0.213791	0.204884
chr10	76078001	76088000	9	0.195347	0.187472
chr10	76079001	76089000	8	0.22519	0.213124
chr10	76080001	76090000	7	0.23029	0.207236
chr10	76081001	76091000	8	0.233863	0.21327
chr10	76082001	76092000	7	0.274492	0.246247
chr10	76083001	76093000	5	0.263117	0.23154
chr10	76084001	76094000	6	0.316484	0.298561
chr10	76085001	76095000	7	0.262031	0.250965
chr10	76086001	76096000	6	0.243843	0.232528
chr10	76087001	76097000	8	0.23269	0.214414
chr10	76088001	76098000	12	0.229138	0.198058
chr10	76089001	76099000	13	0.245198	0.213676
chr10	76090001	76100000	18	0.161206	0.14406
chr10	76091001	76101000	20	0.139478	0.121509
chr10	76092001	76102000	23	0.136145	0.118411
chr10	76093001	76103000	25	0.120689	0.106619
chr10	76094001	76104000	23	0.0938396	0.0844475
chr10	76095001	76105000	21	0.0851334	0.0769199
chr10	76096001	76106000	22	0.0784376	0.0722363
chr10	76097001	76107000	20	0.0653328	0.0634528
chr10	76098001	76108000	18	0.0597996	0.0576792
chr10	76099001	76109000	17	0.0338485	0.0374786
chr10	76100001	76110000	14	0.114832	0.0998463
chr10	76101001	76111000	15	0.0927388	0.0854625
chr10	76102001	76112000	12	0.0863097	0.0823895
chr10	76103001	76113000	11	0.112269	0.10142
chr10	76104001	76114000	19	0.158784	0.124425
chr10	76105001	76115000	20	0.14695	0.116611
chr10	76106001	76116000	19	0.160911	0.124123
chr10	76107001	76117000	23	0.149729	0.123245
chr10	76108001	76118000	27	0.115954	0.102188
chr10	76109001	76119000	30	0.108065	0.0973616
chr10	76110001	76120000	34	0.100162	0.0831736
chr10	76111001	76121000	32	0.118914	0.0980472
chr10	76112001	76122000	33	0.12846	0.106033
chr10	76113001	76123000	34	0.127711	0.110811
chr10	76114001	76124000	32	0.141442	0.125454
chr10	76115001	76125000	40	0.182888	0.162031
chr10	76116001	76126000	44	0.195204	0.173421
chr10	76117001	76127000	42	0.210495	0.186233
chr10	76118001	76128000	39	0.232092	0.211316
chr10	76119001	76129000	40	0.242414	0.223802
chr10	76120001	76130000	37	0.263433	0.258801
chr10	76121001	76131000	37	0.269336	0.265439
chr10	76122001	76132000	39	0.267789	0.263578
chr10	76123001	76133000	41	0.293616	0.278326
chr10	76124001	76134000	37	0.297915	0.281299
chr10	76125001	76135000	30	0.304072	0.283505
chr10	76126001	76136000	28	0.303041	0.281708
chr10	76127001	76137000	27	0.305359	0.283035
chr10	76128001	76138000	26	0.309437	0.278725
chr10	76129001	76139000	24	0.311708	0.266909
chr10	76130001	76140000	20	0.313931	0.260485
chr10	76131001	76141000	19	0.324865	0.267335
chr10	76132001	76142000	18	0.314283	0.247415
chr10	76133001	76143000	16	0.265657	0.228235
chr10	76134001	76144000	15	0.257001	0.207827
chr10	76135001	76145000	15	0.258655	0.209221
chr10	76136001	76146000	14	0.253142	0.200565
chr10	76137001	76147000	13	0.235004	0.183556
chr10	76138001	76148000	13	0.263776	0.216954
chr10	76139001	76149000	12	0.262497	0.227265
chr10	76140001	76150000	14	0.24875	0.203667
chr10	76141001	76151000	14	0.215952	0.175166
chr10	76142001	76152000	13	0.218404	0.17735
chr10	76143001	76153000	14	0.170292	0.130282
chr10	76144001	76154000	16	0.15703	0.12884
chr10	76145001	76155000	17	0.127504	0.109437
chr10	76146001	76156000	16	0.121674	0.103682
chr10	76147001	76157000	17	0.122148	0.107804
chr10	76148001	76158000	15	0.0506113	0.0679332
chr10	76149001	76159000	19	0.045344	0.0532292
chr10	76150001	76160000	17	0.0448001	0.0521877
chr10	76151001	76161000	16	0.0484951	0.0552888
chr10	76152001	76162000	18	0.0354101	0.0429815
chr10	76153001	76163000	18	0.0367115	0.0377527
chr10	76154001	76164000	18	0.039378	0.0378618
chr10	76155001	76165000	18	0.0677806	0.0585236
chr10	76156001	76166000	19	0.0679945	0.0594125
chr10	76157001	76167000	21	0.0727118	0.0597637
chr10	76158001	76168000	22	0.0729407	0.0607513
chr10	76159001	76169000	18	0.0862281	0.0783101
chr10	76160001	76170000	22	0.108153	0.0905965
chr10	76161001	76171000	24	0.131056	0.113075
chr10	76162001	76172000	22	0.15638	0.139237
chr10	76163001	76173000	23	0.212136	0.185473
chr10	76164001	76174000	20	0.233314	0.203431
chr10	76165001	76175000	18	0.274425	0.22561
chr10	76166001	76176000	19	0.323907	0.271592
chr10	76167001	76177000	17	0.367161	0.312877
chr10	76168001	76178000	17	0.356847	0.310117
chr10	76169001	76179000	18	0.371797	0.323173
chr10	76170001	76180000	21	0.371414	0.294454
chr10	76171001	76181000	19	0.373877	0.28752
chr10	76172001	76182000	18	0.377754	0.287622
chr10	76173001	76183000	14	0.398503	0.277336
chr10	76174001	76184000	14	0.398503	0.277336
chr10	76175001	76185000	13	0.357059	0.243585
chr10	76176001	76186000	14	0.268958	0.186002
chr10	76177001	76187000	14	0.239586	0.170847
chr10	76178001	76188000	13	0.265069	0.18133
chr10	76179001	76189000	13	0.258542	0.182459
chr10	76180001	76190000	6	0.293766	0.236998
chr10	76181001	76191000	8	0.222034	0.178815
chr10	76182001	76192000	9	0.263225	0.205491
chr10	76183001	76193000	10	0.278156	0.2204
chr10	76184001	76194000	15	0.327042	0.274197
chr10	76185001	76195000	17	0.299186	0.244683
chr10	76186001	76196000	19	0.271042	0.218832
chr10	76187001	76197000	23	0.261889	0.210852
chr10	76188001	76198000	27	0.25143	0.201905
chr10	76189001	76199000	36	0.250072	0.209102
chr10	76190001	76200000	41	0.246462	0.206939
chr10	76191001	76201000	46	0.255564	0.218754
chr10	76192001	76202000	48	0.266012	0.227614
chr10	76193001	76203000	53	0.284216	0.241944
chr10	76194001	76204000	53	0.285818	0.24177
chr10	76195001	76205000	55	0.296756	0.250727
chr10	76196001	76206000	50	0.307974	0.263593
chr10	76197001	76207000	49	0.305885	0.26125
chr10	76198001	76208000	49	0.310546	0.269732
chr10	76199001	76209000	43	0.315735	0.26868
chr10	76200001	76210000	42	0.33911	0.285384
chr10	76201001	76211000	37	0.341561	0.286985
chr10	76202001	76212000	38	0.340724	0.275535
chr10	76203001	76213000	33	0.315007	0.25116
chr10	76204001	76214000	32	0.285152	0.217638
chr10	76205001	76215000	28	0.27433	0.212201
chr10	76206001	76216000	28	0.27433	0.212201
chr10	76207001	76217000	29	0.274208	0.206289
chr10	76208001	76218000	31	0.273579	0.204905
chr10	76209001	76219000	31	0.29524	0.235478
chr10	76210001	76220000	29	0.276927	0.226975
chr10	76211001	76221000	29	0.288801	0.240893
chr10	76212001	76222000	27	0.274843	0.242486
chr10	76213001	76223000	27	0.284395	0.252337
chr10	76214001	76224000	25	0.29634	0.273977
chr10	76215001	76225000	28	0.296895	0.277362
chr10	76216001	76226000	33	0.293621	0.271785
chr10	76217001	76227000	31	0.314455	0.308764
chr10	76218001	76228000	26	0.33466	0.337917
chr10	76219001	76229000	33	0.263373	0.256736
chr10	76220001	76230000	33	0.261996	0.251591
chr10	76221001	76231000	35	0.277085	0.2634
chr10	76222001	76232000	34	0.278009	0.268398
chr10	76223001	76233000	33	0.275249	0.266346
chr10	76224001	76234000	31	0.272178	0.263782
chr10	76225001	76235000	29	0.26723	0.248553
chr10	76226001	76236000	24	0.264604	0.25022
chr10	76227001	76237000	22	0.234333	0.217771
chr10	76228001	76238000	22	0.22036	0.205557
chr10	76229001	76239000	11	0.407757	0.294962
chr10	76230001	76240000	9	0.40752	0.304683
chr10	76231001	76241000	5	0.299269	0.240599
chr10	76232001	76242000	5	0.0924608	0.11739
chr10	76233001	76243000	5	0.0924608	0.11739
chr10	76234001	76244000	5	0.0924608	0.11739
chr10	76235001	76245000	7	0.0703603	0.103341
chr10	76236001	76246000	7	0.0703603	0.103341
chr10	76237001	76247000	8	0.10626	0.149855
chr10	76238001	76248000	10	0.100789	0.117509
chr10	76239001	76249000	11	0.0578198	0.0699701
chr10	76240001	76250000	12	0.0426284	0.0584115
chr10	76241001	76251000	15	0.037247	0.0505289
chr10	76242001	76252000	14	0.0406071	0.055192
chr10	76243001	76253000	15	0.0547336	0.0667129
chr10	76244001	76254000	18	0.0610605	0.0640066
chr10	76245001	76255000	16	0.0509006	0.0626381
chr10	76246001	76256000	18	0.0740183	0.085282
chr10	76247001	76257000	17	0.088898	0.09519
chr10	76248001	76258000	15	0.0805165	0.0877345
chr10	76249001	76259000	14	0.0997662	0.106305
chr10	76250001	76260000	13	0.11594	0.11977
chr10	76251001	76261000	10	0.147517	0.150001
chr10	76252001	76262000	10	0.147517	0.150001
chr10	76253001	76263000	10	0.174275	0.181963
chr10	76254001	76264000	7	0.207386	0.238315
chr10	76255001	76265000	7	0.23662	0.255068
chr10	76256001	76266000	6	0.209108	0.20256
chr10	76257001	76267000	6	0.101936	0.104551
chr10	76258001	76268000	7	0.078256	0.0837811
chr10	76259001	76269000	8	0.0706884	0.0747354
chr10	76260001	76270000	10	0.0834135	0.0824795
chr10	76261001	76271000	12	0.0850606	0.0846674
chr10	76262001	76272000	13	0.0850751	0.0847125
chr10	76263001	76273000	13	0.0514778	0.0416926
chr10	76264001	76274000	14	0.0449329	0.0374597
chr10	76265001	76275000	13	0.0442513	0.0363933
chr10	76266001	76276000	13	0.037888	0.0361487
chr10	76267001	76277000	12	0.046387	0.0425305
chr10	76268001	76278000	11	0.0802003	0.0698451
chr10	76269001	76279000	9	0.0833161	0.0730511
chr10	76270001	76280000	7	0.0707551	0.0615068
chr10	76271001	76281000	7	0.0645776	0.0553698
chr10	76272001	76282000	6	0.0607877	0.0503892
chr10	76273001	76283000	6	0.046996	0.0480721
chr10	76274001	76284000	9	0.500683	0.351845
chr10	76275001	76285000	10	0.492365	0.323557
chr10	76276001	76286000	10	0.494267	0.322684
chr10	76277001	76287000	11	0.4465	0.297575
chr10	76278001	76288000	12	0.381881	0.245226
chr10	76279001	76289000	12	0.381881	0.245226
chr10	76280001	76290000	13	0.390258	0.269024
chr10	76281001	76291000	11	0.404405	0.30446
chr10	76282001	76292000	12	0.368675	0.277573
chr10	76283001	76293000	11	0.40059	0.305128
chr10	76284001	76294000	7	0.0382329	0.0708293
chr10	76285001	76295000	6	0.0372349	0.0711399
chr10	76286001	76296000	6	0.100728	0.162792
chr10	76287001	76297000	7	0.133691	0.208789
chr10	76288001	76298000	7	0.239896	0.30402
chr10	76289001	76299000	9	0.275414	0.329206
chr10	76290001	76300000	10	0.471037	0.41403
chr10	76291001	76301000	12	0.423165	0.338343
chr10	76292001	76302000	12	0.442451	0.345842
chr10	76293001	76303000	12	0.442451	0.345842
chr10	76294001	76304000	13	0.425949	0.316577
chr10	76295001	76305000	13	0.425949	0.316577
chr10	76296001	76306000	13	0.395287	0.277807
chr10	76297001	76307000	11	0.428284	0.280022
chr10	76298001	76308000	11	0.437375	0.221221
chr10	76299001	76309000	10	0.518737	0.246851
chr10	76300001	76310000	11	0.161839	0.0722052
chr10	76301001	76311000	10	0.183179	0.0985818
chr10	76302001	76312000	12	0.14834	0.0871032
chr10	76303001	76313000	12	0.14834	0.0871032
chr10	76304001	76314000	13	0.148563	0.0930952
chr10	76305001	76315000	15	0.158461	0.111604
chr10	76306001	76316000	16	0.16957	0.119194
chr10	76307001	76317000	16	0.16957	0.119194
chr10	76308001	76318000	17	0.149894	0.119656
chr10	76309001	76319000	18	0.0666158	0.0767118
chr10	76310001	76320000	15	0.0798286	0.0882016
chr10	76311001	76321000	17	0.124862	0.129588
chr10	76312001	76322000	22	0.125379	0.102398
chr10	76313001	76323000	27	0.132954	0.0922498
chr10	76314001	76324000	34	0.160332	0.105928
chr10	76315001	76325000	36	0.157819	0.104713
chr10	76316001	76326000	43	0.153369	0.106267
chr10	76317001	76327000	47	0.169583	0.118924
chr10	76318001	76328000	49	0.165546	0.116331
chr10	76319001	76329000	54	0.155243	0.109781
chr10	76320001	76330000	59	0.147086	0.104733
chr10	76321001	76331000	61	0.130659	0.089949
chr10	76322001	76332000	56	0.13189	0.0956169
chr10	76323001	76333000	56	0.122898	0.0910029
chr10	76324001	76334000	52	0.0992288	0.0713977
chr10	76325001	76335000	50	0.0944114	0.0675917
chr10	76326001	76336000	41	0.080713	0.0573166
chr10	76327001	76337000	39	0.0405661	0.0317561
chr10	76328001	76338000	37	0.0417442	0.0298064
chr10	76329001	76339000	32	0.0312298	0.0180615
chr10	76330001	76340000	28	0.0214437	0.00985288
chr10	76331001	76341000	27	0.00678132	-0.0035378
chr10	76332001	76342000	24	0.00541759	-0.00600688
chr10	76333001	76343000	20	0.00502532	-0.0064725
chr10	76334001	76344000	16	0.0164781	6.00224e-05
chr10	76335001	76345000	15	-0.0242519	-0.0205207
chr10	76336001	76346000	16	-0.0196456	-0.0171401
chr10	76337001	76347000	22	-0.00858427	-0.00950646
chr10	76338001	76348000	23	0.0525531	0.0317022
chr10	76339001	76349000	24	0.0441886	0.0298047
chr10	76340001	76350000	26	0.0401663	0.0313208
chr10	76341001	76351000	28	0.0707494	0.063958
chr10	76342001	76352000	36	0.0650989	0.0538604
chr10	76343001	76353000	40	0.0672099	0.0557311
chr10	76344001	76354000	42	0.0939054	0.0741601
chr10	76345001	76355000	43	0.109677	0.0857144
chr10	76346001	76356000	48	0.117428	0.0915166
chr10	76347001	76357000	40	0.134709	0.110481
chr10	76348001	76358000	39	0.121413	0.0956891
chr10	76349001	76359000	39	0.146051	0.114929
chr10	76350001	76360000	36	0.156132	0.123172
chr10	76351001	76361000	31	0.174571	0.131338
chr10	76352001	76362000	25	0.261561	0.209127
chr10	76353001	76363000	22	0.305995	0.25991
chr10	76354001	76364000	22	0.328039	0.280009
chr10	76355001	76365000	21	0.34155	0.292402
chr10	76356001	76366000	16	0.393386	0.352058
chr10	76357001	76367000	19	0.367881	0.325822
chr10	76358001	76368000	18	0.375372	0.344547
chr10	76359001	76369000	17	0.373203	0.323992
chr10	76360001	76370000	23	0.285443	0.231306
chr10	76361001	76371000	27	0.236398	0.174732
chr10	76362001	76372000	30	0.152842	0.106525
chr10	76363001	76373000	32	0.120758	0.075475
chr10	76364001	76374000	35	0.0648667	0.0323229
chr10	76365001	76375000	36	0.0482512	0.0209912
chr10	76366001	76376000	38	0.0423224	0.0128284
chr10	76367001	76377000	39	0.187835	0.065211
chr10	76368001	76378000	40	0.191846	0.070132
chr10	76369001	76379000	40	0.199503	0.0731731
chr10	76370001	76380000	34	0.241564	0.0916103
chr10	76371001	76381000	30	0.259785	0.10625
chr10	76372001	76382000	30	0.255661	0.137669
chr10	76373001	76383000	28	0.267492	0.153561
chr10	76374001	76384000	29	0.244846	0.158556
chr10	76375001	76385000	30	0.24081	0.149096
chr10	76376001	76386000	31	0.245709	0.152633
chr10	76377001	76387000	28	0.11771	0.087055
chr10	76378001	76388000	28	0.124362	0.086549
chr10	76379001	76389000	28	0.124885	0.0868086
chr10	76380001	76390000	35	0.173757	0.121527
chr10	76381001	76391000	37	0.17536	0.124976
chr10	76382001	76392000	32	0.180536	0.121835
chr10	76383001	76393000	31	0.182233	0.12801
chr10	76384001	76394000	27	0.208394	0.14527
chr10	76385001	76395000	24	0.218727	0.161742
chr10	76386001	76396000	22	0.22677	0.183764
chr10	76387001	76397000	21	0.220387	0.177308
chr10	76388001	76398000	18	0.219184	0.177685
chr10	76389001	76399000	16	0.228545	0.194209
chr10	76390001	76400000	10	0.133135	0.142257
chr10	76391001	76401000	10	0.116626	0.135768
chr10	76392001	76402000	13	0.105947	0.121678
chr10	76393001	76403000	17	0.119286	0.116612
chr10	76394001	76404000	18	0.135941	0.131021
chr10	76395001	76405000	20	0.139933	0.129808
chr10	76396001	76406000	23	0.167765	0.150756
chr10	76397001	76407000	27	0.166727	0.154623
chr10	76398001	76408000	28	0.19174	0.168566
chr10	76399001	76409000	32	0.250154	0.198163
chr10	76400001	76410000	31	0.253879	0.200103
chr10	76401001	76411000	31	0.264883	0.207082
chr10	76402001	76412000	34	0.256665	0.179629
chr10	76403001	76413000	30	0.267045	0.190027
chr10	76404001	76414000	27	0.274024	0.185711
chr10	76405001	76415000	27	0.253595	0.175327
chr10	76406001	76416000	22	0.249654	0.158087
chr10	76407001	76417000	18	0.265361	0.153916
chr10	76408001	76418000	18	0.224335	0.121544
chr10	76409001	76419000	14	0.0861773	0.0404589
chr10	76410001	76420000	17	0.0904993	0.0434046
chr10	76411001	76421000	15	0.0585594	0.0277012
chr10	76412001	76422000	11	0.0740551	0.0377025
chr10	76413001	76423000	12	0.0578529	0.0313582
chr10	76414001	76424000	11	0.0673485	0.0366075
chr10	76415001	76425000	9	0.0934706	0.0494741
chr10	76416001	76426000	9	0.0934706	0.0494741
chr10	76417001	76427000	9	0.0934706	0.0494741
chr10	76418001	76428000	8	0.110431	0.0603663
chr10	76419001	76429000	8	0.110431	0.0603663
chr10	76420001	76430000	9	0.241645	0.161798
chr10	76421001	76431000	8	0.246322	0.155576
chr10	76422001	76432000	6	0.274298	0.222237
chr10	76423001	76433000	4	0.338336	0.286175
chr10	76424001	76434000	4	0.338336	0.286175
chr10	76425001	76435000	4	0.338336	0.286175
chr10	76426001	76436000	4	0.338336	0.286175
chr10	76427001	76437000	4	0.338336	0.286175
chr10	76428001	76438000	4	0.338336	0.286175
chr10	76429001	76439000	4	0.338336	0.286175
chr10	76433001	76443000	7	0.123036	0.0882137
chr10	76434001	76444000	28	0.201679	0.160737
chr10	76435001	76445000	34	0.229464	0.173138
chr10	76436001	76446000	36	0.241782	0.17748
chr10	76437001	76447000	37	0.250376	0.184785
chr10	76438001	76448000	39	0.262125	0.192236
chr10	76439001	76449000	39	0.262125	0.192236
chr10	76440001	76450000	43	0.28093	0.20386
chr10	76441001	76451000	46	0.271986	0.191783
chr10	76442001	76452000	51	0.25895	0.173842
chr10	76443001	76453000	51	0.260234	0.173143
chr10	76444001	76454000	34	0.26598	0.149543
chr10	76445001	76455000	31	0.250244	0.146457
chr10	76446001	76456000	35	0.332041	0.208239
chr10	76447001	76457000	41	0.374339	0.25149
chr10	76448001	76458000	40	0.380875	0.25892
chr10	76449001	76459000	42	0.393891	0.27322
chr10	76450001	76460000	43	0.399061	0.287951
chr10	76451001	76461000	40	0.414964	0.308146
chr10	76452001	76462000	35	0.444124	0.350911
chr10	76453001	76463000	30	0.50943	0.417587
chr10	76454001	76464000	28	0.5406	0.452472
chr10	76455001	76465000	25	0.553753	0.473099
chr10	76456001	76466000	19	0.520899	0.451403
chr10	76457001	76467000	12	0.482499	0.425513
chr10	76458001	76468000	11	0.452133	0.400029
chr10	76459001	76469000	9	0.412172	0.364655
chr10	76460001	76470000	10	0.257998	0.258463
chr10	76461001	76471000	19	0.234204	0.228042
chr10	76462001	76472000	26	0.212188	0.19499
chr10	76463001	76473000	29	0.172549	0.147932
chr10	76464001	76474000	33	0.138869	0.128855
chr10	76465001	76475000	45	0.10885	0.11191
chr10	76466001	76476000	51	0.0910122	0.101026
chr10	76467001	76477000	55	0.0846372	0.0931953
chr10	76468001	76478000	59	0.0811594	0.0856978
chr10	76469001	76479000	64	0.0746305	0.0804261
chr10	76470001	76480000	60	0.0519652	0.0612158
chr10	76471001	76481000	56	0.0206783	0.0345325
chr10	76472001	76482000	56	-0.00266266	0.0172274
chr10	76473001	76483000	56	-0.00189758	0.0189432
chr10	76474001	76484000	51	-0.00125807	0.0209054
chr10	76475001	76485000	41	-0.00601646	0.00550552
chr10	76476001	76486000	35	-0.00517815	0.00312446
chr10	76477001	76487000	31	-0.00538481	0.00438509
chr10	76478001	76488000	28	-0.00672635	0.00747023
chr10	76479001	76489000	24	-0.00671811	0.00397572
chr10	76480001	76490000	22	-0.00822224	0.00416229
chr10	76481001	76491000	18	-0.0131191	0.00332685
chr10	76482001	76492000	11	0.00113027	0.0265487
chr10	76483001	76493000	7	0.0113758	0.0351196
chr10	76484001	76494000	8	-0.0102016	-0.00716311
chr10	76485001	76495000	6	-0.00302669	-0.000101197
chr10	76486001	76496000	7	-0.00481473	-0.00540854
chr10	76487001	76497000	10	0.0992625	0.101241
chr10	76488001	76498000	10	0.136536	0.141387
chr10	76489001	76499000	15	0.22354	0.227731
chr10	76490001	76500000	16	0.234451	0.238818
chr10	76491001	76501000	22	0.304196	0.300142
chr10	76492001	76502000	32	0.404182	0.349459
chr10	76493001	76503000	33	0.412609	0.360459
chr10	76494001	76504000	33	0.468945	0.400683
chr10	76495001	76505000	33	0.468945	0.400683
chr10	76496001	76506000	32	0.473966	0.414368
chr10	76497001	76507000	32	0.45978	0.39045
chr10	76498001	76508000	32	0.447633	0.381466
chr10	76499001	76509000	33	0.36984	0.320043
chr10	76500001	76510000	33	0.360204	0.307196
chr10	76501001	76511000	27	0.346855	0.272068
chr10	76502001	76512000	18	0.226093	0.158524
chr10	76503001	76513000	18	0.20704	0.119458
chr10	76504001	76514000	25	0.074685	0.0578074
chr10	76505001	76515000	32	0.0686231	0.056135
chr10	76506001	76516000	33	0.0681823	0.0540742
chr10	76507001	76517000	31	0.0636834	0.0513051
chr10	76508001	76518000	33	0.0547093	0.0435599
chr10	76509001	76519000	27	0.0496247	0.0410112
chr10	76510001	76520000	28	0.0953678	0.0640782
chr10	76511001	76521000	31	0.0949419	0.0660875
chr10	76512001	76522000	35	0.0950347	0.0694474
chr10	76513001	76523000	35	0.0984066	0.0731711
chr10	76514001	76524000	27	0.0948182	0.0726808
chr10	76515001	76525000	22	0.125307	0.0909918
chr10	76516001	76526000	22	0.12595	0.0969762
chr10	76517001	76527000	21	0.1266	0.0972654
chr10	76518001	76528000	23	0.132796	0.105804
chr10	76519001	76529000	28	0.130191	0.103362
chr10	76520001	76530000	30	0.0914061	0.074351
chr10	76521001	76531000	33	0.0749776	0.060531
chr10	76522001	76532000	45	0.0621909	0.051484
chr10	76523001	76533000	48	0.0772535	0.0565516
chr10	76524001	76534000	49	0.0905116	0.0637098
chr10	76525001	76535000	51	0.0966983	0.0643669
chr10	76526001	76536000	51	0.0956667	0.0628706
chr10	76527001	76537000	54	0.0939906	0.0616095
chr10	76528001	76538000	53	0.139763	0.0776883
chr10	76529001	76539000	52	0.165479	0.0991218
chr10	76530001	76540000	51	0.16726	0.104577
chr10	76531001	76541000	51	0.167846	0.10345
chr10	76532001	76542000	36	0.212365	0.124146
chr10	76533001	76543000	33	0.194745	0.117613
chr10	76534001	76544000	36	0.188186	0.11959
chr10	76535001	76545000	36	0.180961	0.126892
chr10	76536001	76546000	37	0.167944	0.12345
chr10	76537001	76547000	36	0.157677	0.121443
chr10	76538001	76548000	34	0.08254	0.0928237
chr10	76539001	76549000	39	0.0339405	0.0490162
chr10	76540001	76550000	39	0.0348549	0.0567213
chr10	76541001	76551000	36	0.0530281	0.0784756
chr10	76542001	76552000	41	0.0681279	0.0864246
chr10	76543001	76553000	47	0.0904276	0.105635
chr10	76544001	76554000	51	0.0815883	0.0984497
chr10	76545001	76555000	57	0.0636959	0.0792827
chr10	76546001	76556000	58	0.0680998	0.0908698
chr10	76547001	76557000	58	0.0882155	0.108767
chr10	76548001	76558000	68	0.0847719	0.102795
chr10	76549001	76559000	61	0.0972075	0.113962
chr10	76550001	76560000	62	0.102377	0.118864
chr10	76551001	76561000	62	0.111147	0.121997
chr10	76552001	76562000	58	0.107919	0.12243
chr10	76553001	76563000	52	0.0927551	0.112256
chr10	76554001	76564000	58	0.149774	0.145166
chr10	76555001	76565000	49	0.190692	0.175302
chr10	76556001	76566000	48	0.186323	0.161606
chr10	76557001	76567000	50	0.224044	0.177573
chr10	76558001	76568000	40	0.297194	0.226247
chr10	76559001	76569000	39	0.296674	0.236601
chr10	76560001	76570000	39	0.308697	0.241068
chr10	76561001	76571000	36	0.351597	0.263452
chr10	76562001	76572000	40	0.397172	0.294742
chr10	76563001	76573000	40	0.408522	0.305644
chr10	76564001	76574000	28	0.476842	0.341418
chr10	76565001	76575000	28	0.482675	0.345701
chr10	76566001	76576000	27	0.482931	0.363241
chr10	76567001	76577000	27	0.433368	0.31953
chr10	76568001	76578000	27	0.399641	0.292929
chr10	76569001	76579000	25	0.405317	0.30052
chr10	76570001	76580000	21	0.423929	0.306519
chr10	76571001	76581000	20	0.38318	0.280761
chr10	76572001	76582000	13	0.334104	0.236364
chr10	76573001	76583000	11	0.326482	0.22107
chr10	76574001	76584000	8	0.299365	0.207646
chr10	76575001	76585000	7	0.235827	0.151212
chr10	76576001	76586000	6	0.251382	0.161495
chr10	76577001	76587000	2	0.0325357	0.0323833
chr10	76582001	76592000	4	-0.00850094	-0.0116916
chr10	76583001	76593000	5	-0.0157554	-0.0175185
chr10	76584001	76594000	7	-0.0237211	-0.024374
chr10	76585001	76595000	7	-0.0237211	-0.024374
chr10	76586001	76596000	8	-0.0210881	-0.0218192
chr10	76587001	76597000	10	0.0302291	0.0142871
chr10	76588001	76598000	14	0.0261859	0.0176968
chr10	76589001	76599000	22	0.136575	0.106984
chr10	76590001	76600000	22	0.136575	0.106984
chr10	76591001	76601000	22	0.136575	0.106984
chr10	76592001	76602000	18	0.163924	0.133356
chr10	76593001	76603000	17	0.175736	0.143602
chr10	76594001	76604000	15	0.20401	0.168284
chr10	76595001	76605000	16	0.218281	0.181639
chr10	76596001	76606000	21	0.211431	0.168341
chr10	76597001	76607000	19	0.20734	0.169355
chr10	76598001	76608000	15	0.260705	0.207524
chr10	76599001	76609000	7	0.187412	0.143852
chr10	76600001	76610000	8	0.14902	0.119223
chr10	76601001	76611000	10	0.158003	0.133533
chr10	76602001	76612000	15	0.173102	0.149327
chr10	76603001	76613000	21	0.18816	0.167247
chr10	76604001	76614000	22	0.19394	0.173128
chr10	76605001	76615000	24	0.190668	0.18077
chr10	76606001	76616000	18	0.213355	0.206305
chr10	76607001	76617000	18	0.213355	0.206305
chr10	76608001	76618000	22	0.204202	0.19856
chr10	76609001	76619000	24	0.204942	0.195372
chr10	76610001	76620000	24	0.224127	0.214122
chr10	76611001	76621000	22	0.22691	0.216245
chr10	76612001	76622000	17	0.23525	0.226636
chr10	76613001	76623000	20	0.222167	0.211099
chr10	76614001	76624000	27	0.227537	0.213543
chr10	76615001	76625000	30	0.198058	0.182106
chr10	76616001	76626000	38	0.189656	0.17273
chr10	76617001	76627000	46	0.198106	0.177032
chr10	76618001	76628000	47	0.209558	0.179112
chr10	76619001	76629000	49	0.234876	0.196242
chr10	76620001	76630000	53	0.224693	0.18665
chr10	76621001	76631000	58	0.22203	0.18172
chr10	76622001	76632000	62	0.246765	0.198797
chr10	76623001	76633000	57	0.272228	0.218201
chr10	76624001	76634000	52	0.282786	0.22679
chr10	76625001	76635000	48	0.294048	0.239602
chr10	76626001	76636000	46	0.307243	0.257459
chr10	76627001	76637000	41	0.311457	0.259629
chr10	76628001	76638000	40	0.319186	0.266379
chr10	76629001	76639000	43	0.315966	0.266653
chr10	76630001	76640000	44	0.350735	0.285088
chr10	76631001	76641000	45	0.382592	0.311461
chr10	76632001	76642000	44	0.366808	0.297827
chr10	76633001	76643000	42	0.348726	0.269638
chr10	76634001	76644000	45	0.315398	0.222177
chr10	76635001	76645000	44	0.317148	0.223043
chr10	76636001	76646000	39	0.326448	0.221042
chr10	76637001	76647000	43	0.307944	0.217243
chr10	76638001	76648000	45	0.280752	0.200935
chr10	76639001	76649000	39	0.255885	0.171041
chr10	76640001	76650000	37	0.20345	0.138992
chr10	76641001	76651000	35	0.139645	0.0973344
chr10	76642001	76652000	41	0.113677	0.0756574
chr10	76643001	76653000	43	0.12908	0.0900207
chr10	76644001	76654000	40	0.131621	0.100598
chr10	76645001	76655000	43	0.125091	0.0946305
chr10	76646001	76656000	44	0.121656	0.0931372
chr10	76647001	76657000	44	0.100772	0.0749057
chr10	76648001	76658000	40	0.089936	0.065576
chr10	76649001	76659000	42	0.0871426	0.0633435
chr10	76650001	76660000	42	0.0838038	0.0592238
chr10	76651001	76661000	45	0.0826024	0.0598249
chr10	76652001	76662000	45	0.0696192	0.049444
chr10	76653001	76663000	44	0.0967408	0.0733625
chr10	76654001	76664000	42	0.104351	0.0779722
chr10	76655001	76665000	43	0.113595	0.0873412
chr10	76656001	76666000	44	0.108428	0.0840237
chr10	76657001	76667000	41	0.107977	0.0860618
chr10	76658001	76668000	45	0.128674	0.102365
chr10	76659001	76669000	44	0.146315	0.121247
chr10	76660001	76670000	44	0.167319	0.140228
chr10	76661001	76671000	38	0.195287	0.163971
chr10	76662001	76672000	34	0.261136	0.227618
chr10	76663001	76673000	36	0.232398	0.195815
chr10	76664001	76674000	40	0.221663	0.173439
chr10	76665001	76675000	39	0.215733	0.170569
chr10	76666001	76676000	41	0.211224	0.156761
chr10	76667001	76677000	38	0.237816	0.169382
chr10	76668001	76678000	32	0.238205	0.168462
chr10	76669001	76679000	30	0.228012	0.155577
chr10	76670001	76680000	28	0.21422	0.141991
chr10	76671001	76681000	28	0.220533	0.142114
chr10	76672001	76682000	28	0.256709	0.162979
chr10	76673001	76683000	24	0.266347	0.171523
chr10	76674001	76684000	24	0.298858	0.230408
chr10	76675001	76685000	29	0.369833	0.285845
chr10	76676001	76686000	32	0.429408	0.374771
chr10	76677001	76687000	35	0.397415	0.33799
chr10	76678001	76688000	35	0.397415	0.33799
chr10	76679001	76689000	35	0.397415	0.33799
chr10	76680001	76690000	35	0.391977	0.342099
chr10	76681001	76691000	37	0.391341	0.334282
chr10	76682001	76692000	36	0.354273	0.293845
chr10	76683001	76693000	42	0.356097	0.292266
chr10	76684001	76694000	39	0.356985	0.287078
chr10	76685001	76695000	32	0.328492	0.253511
chr10	76686001	76696000	26	0.237417	0.171996
chr10	76687001	76697000	26	0.243562	0.176531
chr10	76688001	76698000	28	0.246436	0.18742
chr10	76689001	76699000	36	0.219947	0.185499
chr10	76690001	76700000	34	0.224743	0.186478
chr10	76691001	76701000	31	0.188793	0.170743
chr10	76692001	76702000	28	0.193058	0.172945
chr10	76693001	76703000	23	0.0873378	0.119508
chr10	76694001	76704000	23	0.0733438	0.103859
chr10	76695001	76705000	27	0.125201	0.125206
chr10	76696001	76706000	28	0.142281	0.146852
chr10	76697001	76707000	28	0.23577	0.189081
chr10	76698001	76708000	27	0.239347	0.18883
chr10	76699001	76709000	19	0.294453	0.193065
chr10	76700001	76710000	19	0.294453	0.193065
chr10	76701001	76711000	21	0.361014	0.235162
chr10	76702001	76712000	24	0.466522	0.321169
chr10	76703001	76713000	29	0.531962	0.411774
chr10	76704001	76714000	32	0.551244	0.454358
chr10	76705001	76715000	30	0.619343	0.515216
chr10	76706001	76716000	30	0.626723	0.545805
chr10	76707001	76717000	29	0.609818	0.553317
chr10	76708001	76718000	34	0.599812	0.549078
chr10	76709001	76719000	38	0.586498	0.527336
chr10	76710001	76720000	44	0.567122	0.49042
chr10	76711001	76721000	44	0.578607	0.497358
chr10	76712001	76722000	40	0.564207	0.478999
chr10	76713001	76723000	34	0.540523	0.440528
chr10	76714001	76724000	31	0.54243	0.435481
chr10	76715001	76725000	30	0.526736	0.416311
chr10	76716001	76726000	27	0.514369	0.399366
chr10	76717001	76727000	25	0.530338	0.419394
chr10	76718001	76728000	21	0.556869	0.420964
chr10	76719001	76729000	21	0.596028	0.454601
chr10	76720001	76730000	17	0.653906	0.53
chr10	76721001	76731000	17	0.645698	0.499276
chr10	76722001	76732000	17	0.645698	0.499276
chr10	76723001	76733000	17	0.657229	0.522135
chr10	76724001	76734000	16	0.623148	0.489036
chr10	76725001	76735000	16	0.6147	0.486405
chr10	76726001	76736000	22	0.554338	0.436933
chr10	76727001	76737000	23	0.530445	0.399794
chr10	76728001	76738000	24	0.465589	0.331105
chr10	76729001	76739000	24	0.409443	0.289197
chr10	76730001	76740000	26	0.355135	0.235686
chr10	76731001	76741000	25	0.286354	0.200989
chr10	76732001	76742000	26	0.272505	0.194086
chr10	76733001	76743000	28	0.232055	0.163748
chr10	76734001	76744000	31	0.214299	0.145979
chr10	76735001	76745000	30	0.161603	0.120404
chr10	76736001	76746000	25	0.0892718	0.0713044
chr10	76737001	76747000	26	0.0832656	0.0730465
chr10	76738001	76748000	26	0.0750018	0.0661611
chr10	76739001	76749000	23	0.0422434	0.0282627
chr10	76740001	76750000	19	0.0393375	0.0242012
chr10	76741001	76751000	18	0.0445783	0.028323
chr10	76742001	76752000	24	0.0398757	0.0267719
chr10	76743001	76753000	24	0.026889	0.0139828
chr10	76744001	76754000	21	0.0353624	0.022266
chr10	76745001	76755000	23	0.0379702	0.0237982
chr10	76746001	76756000	25	0.0406345	0.0273166
chr10	76747001	76757000	26	0.0227907	0.0158911
chr10	76748001	76758000	24	0.0339546	0.0242141
chr10	76749001	76759000	23	0.0360377	0.0252435
chr10	76750001	76760000	26	0.0341421	0.0218105
chr10	76751001	76761000	27	0.033844	0.0205629
chr10	76752001	76762000	21	0.041043	0.0237488
chr10	76753001	76763000	19	0.0469455	0.0328913
chr10	76754001	76764000	18	0.0445583	0.0307191
chr10	76755001	76765000	14	0.0506771	0.0343302
chr10	76756001	76766000	11	0.053233	0.0313206
chr10	76757001	76767000	7	0.0731092	0.037531
chr10	76758001	76768000	9	0.0712667	0.0508575
chr10	76759001	76769000	15	0.115549	0.0947829
chr10	76760001	76770000	14	0.102968	0.0953882
chr10	76761001	76771000	14	0.104419	0.103812
chr10	76762001	76772000	14	0.10147	0.0926498
chr10	76763001	76773000	26	0.155664	0.118174
chr10	76764001	76774000	28	0.209405	0.139614
chr10	76765001	76775000	31	0.190942	0.127562
chr10	76766001	76776000	33	0.193443	0.134529
chr10	76767001	76777000	39	0.190668	0.138508
chr10	76768001	76778000	38	0.195238	0.140722
chr10	76769001	76779000	32	0.205433	0.136982
chr10	76770001	76780000	30	0.226841	0.149442
chr10	76771001	76781000	29	0.233761	0.150938
chr10	76772001	76782000	33	0.21935	0.136224
chr10	76773001	76783000	21	0.218335	0.127453
chr10	76774001	76784000	21	0.0961518	0.084255
chr10	76775001	76785000	18	0.120332	0.0957844
chr10	76776001	76786000	16	0.0999746	0.0774442
chr10	76777001	76787000	10	0.0656239	0.027675
chr10	76778001	76788000	14	0.0817069	0.0210136
chr10	76779001	76789000	15	0.0757596	0.0173972
chr10	76780001	76790000	17	0.0715093	0.017403
chr10	76781001	76791000	18	0.0692691	0.0145855
chr10	76782001	76792000	14	0.06339	0.0127184
chr10	76783001	76793000	16	0.279677	0.119038
chr10	76784001	76794000	21	0.306929	0.174105
chr10	76785001	76795000	22	0.297928	0.172234
chr10	76786001	76796000	34	0.198443	0.0992893
chr10	76787001	76797000	34	0.198443	0.0992893
chr10	76788001	76798000	30	0.206753	0.11113
chr10	76789001	76799000	29	0.210663	0.116107
chr10	76790001	76800000	29	0.209076	0.119155
chr10	76791001	76801000	28	0.210818	0.1246
chr10	76792001	76802000	29	0.206134	0.130809
chr10	76793001	76803000	28	0.125584	0.0733549
chr10	76794001	76804000	21	0.0420598	0.0177539
chr10	76795001	76805000	22	0.0357788	0.019637
chr10	76796001	76806000	10	0.0878506	0.0845321
chr10	76797001	76807000	11	0.0839728	0.0744389
chr10	76798001	76808000	10	0.0709236	0.0755678
chr10	76799001	76809000	12	0.0632623	0.0585576
chr10	76800001	76810000	11	0.0492958	0.050267
chr10	76801001	76811000	11	0.0492958	0.050267
chr10	76802001	76812000	9	0.00677882	0.0303424
chr10	76803001	76813000	9	0.0354345	0.0426671
chr10	76804001	76814000	9	0.0354345	0.0426671
chr10	76805001	76815000	8	0.0341546	0.021879
chr10	76806001	76816000	12	0.0192354	0.00607653
chr10	76807001	76817000	12	0.0401563	0.0277115
chr10	76808001	76818000	11	0.023212	0.00903745
chr10	76809001	76819000	13	0.0980156	0.0748719
chr10	76810001	76820000	12	0.107661	0.083319
chr10	76811001	76821000	13	0.104444	0.0759965
chr10	76812001	76822000	13	0.104444	0.0759965
chr10	76813001	76823000	13	0.116658	0.0863491
chr10	76814001	76824000	14	0.10665	0.0777665
chr10	76815001	76825000	14	0.108624	0.0765554
chr10	76816001	76826000	13	0.112649	0.0835366
chr10	76817001	76827000	13	0.0843862	0.0641554
chr10	76818001	76828000	13	0.0843862	0.0641554
chr10	76819001	76829000	13	0.0528592	0.0253382
chr10	76820001	76830000	14	0.0669483	0.0335051
chr10	76821001	76831000	14	0.0754563	0.0510051
chr10	76822001	76832000	14	0.0754563	0.0510051
chr10	76823001	76833000	12	0.0722851	0.0428961
chr10	76824001	76834000	11	0.0766803	0.0498692
chr10	76825001	76835000	15	0.060637	0.027952
chr10	76826001	76836000	12	0.0711396	0.0422661
chr10	76827001	76837000	13	0.0702429	0.0469982
chr10	76828001	76838000	18	0.091603	0.063683
chr10	76829001	76839000	20	0.136193	0.0821968
chr10	76830001	76840000	21	0.173319	0.109831
chr10	76831001	76841000	21	0.168359	0.0973726
chr10	76832001	76842000	22	0.157435	0.0930634
chr10	76833001	76843000	24	0.15015	0.0825148
chr10	76834001	76844000	26	0.145603	0.0786319
chr10	76835001	76845000	24	0.152983	0.0969941
chr10	76836001	76846000	27	0.147704	0.0947056
chr10	76837001	76847000	28	0.153595	0.0917217
chr10	76838001	76848000	26	0.149806	0.0873397
chr10	76839001	76849000	22	0.11742	0.0734099
chr10	76840001	76850000	20	0.0614264	0.0406409
chr10	76841001	76851000	20	0.0589823	0.041875
chr10	76842001	76852000	20	0.0597914	0.0423357
chr10	76843001	76853000	28	0.103564	0.0825911
chr10	76844001	76854000	40	0.113604	0.0997095
chr10	76845001	76855000	46	0.152854	0.13291
chr10	76846001	76856000	46	0.152602	0.130556
chr10	76847001	76857000	48	0.153258	0.13253
chr10	76848001	76858000	46	0.15246	0.133117
chr10	76849001	76859000	49	0.170064	0.140754
chr10	76850001	76860000	54	0.181454	0.146089
chr10	76851001	76861000	56	0.202113	0.162666
chr10	76852001	76862000	56	0.210654	0.16909
chr10	76853001	76863000	48	0.232112	0.191487
chr10	76854001	76864000	44	0.314945	0.27609
chr10	76855001	76865000	44	0.355082	0.311157
chr10	76856001	76866000	46	0.382772	0.353909
chr10	76857001	76867000	45	0.406137	0.366325
chr10	76858001	76868000	44	0.419089	0.374653
chr10	76859001	76869000	41	0.436524	0.407963
chr10	76860001	76870000	38	0.441523	0.414935
chr10	76861001	76871000	37	0.415706	0.393794
chr10	76862001	76872000	38	0.406877	0.388968
chr10	76863001	76873000	38	0.390662	0.360127
chr10	76864001	76874000	28	0.365149	0.321013
chr10	76865001	76875000	19	0.331036	0.273663
chr10	76866001	76876000	15	0.243645	0.165195
chr10	76867001	76877000	14	0.245075	0.175181
chr10	76868001	76878000	24	0.40312	0.230303
chr10	76869001	76879000	30	0.336223	0.181554
chr10	76870001	76880000	30	0.332743	0.184924
chr10	76871001	76881000	33	0.403741	0.236039
chr10	76872001	76882000	33	0.455533	0.268634
chr10	76873001	76883000	39	0.524122	0.355551
chr10	76874001	76884000	48	0.601406	0.444283
chr10	76875001	76885000	52	0.629424	0.476212
chr10	76876001	76886000	54	0.632317	0.494559
chr10	76877001	76887000	53	0.652079	0.524789
chr10	76878001	76888000	46	0.665997	0.569366
chr10	76879001	76889000	39	0.71371	0.651064
chr10	76880001	76890000	41	0.734415	0.671439
chr10	76881001	76891000	42	0.718325	0.662535
chr10	76882001	76892000	45	0.685501	0.613719
chr10	76883001	76893000	43	0.669371	0.584891
chr10	76884001	76894000	36	0.602075	0.495845
chr10	76885001	76895000	36	0.544294	0.445718
chr10	76886001	76896000	37	0.503733	0.401803
chr10	76887001	76897000	40	0.461359	0.377657
chr10	76888001	76898000	43	0.42733	0.351026
chr10	76889001	76899000	48	0.416748	0.341476
chr10	76890001	76900000	48	0.369045	0.307531
chr10	76891001	76901000	46	0.333664	0.282917
chr10	76892001	76902000	42	0.321592	0.275672
chr10	76893001	76903000	38	0.264076	0.237334
chr10	76894001	76904000	38	0.272177	0.249043
chr10	76895001	76905000	35	0.262504	0.236028
chr10	76896001	76906000	33	0.260789	0.228275
chr10	76897001	76907000	31	0.218396	0.187358
chr10	76898001	76908000	25	0.203807	0.174743
chr10	76899001	76909000	21	0.184865	0.161072
chr10	76900001	76910000	19	0.216138	0.179141
chr10	76901001	76911000	15	0.209758	0.172826
chr10	76902001	76912000	15	0.211158	0.169102
chr10	76903001	76913000	13	0.251348	0.195101
chr10	76904001	76914000	14	0.274709	0.20994
chr10	76905001	76915000	16	0.28871	0.237985
chr10	76906001	76916000	18	0.316625	0.272872
chr10	76907001	76917000	16	0.354372	0.317127
chr10	76908001	76918000	18	0.356797	0.307945
chr10	76909001	76919000	20	0.377741	0.317846
chr10	76910001	76920000	28	0.377866	0.339184
chr10	76911001	76921000	31	0.381703	0.346621
chr10	76912001	76922000	33	0.383048	0.354165
chr10	76913001	76923000	35	0.380849	0.35162
chr10	76914001	76924000	34	0.379285	0.347851
chr10	76915001	76925000	32	0.370208	0.335624
chr10	76916001	76926000	28	0.369811	0.343279
chr10	76917001	76927000	31	0.355109	0.323051
chr10	76918001	76928000	32	0.350228	0.312115
chr10	76919001	76929000	31	0.337757	0.306079
chr10	76920001	76930000	25	0.326331	0.28889
chr10	76921001	76931000	24	0.314676	0.276707
chr10	76922001	76932000	27	0.299022	0.262325
chr10	76923001	76933000	27	0.283823	0.253526
chr10	76924001	76934000	32	0.282498	0.252172
chr10	76925001	76935000	37	0.262529	0.227469
chr10	76926001	76936000	37	0.262529	0.227469
chr10	76927001	76937000	35	0.253354	0.224089
chr10	76928001	76938000	35	0.237366	0.215585
chr10	76929001	76939000	35	0.206025	0.189255
chr10	76930001	76940000	31	0.180264	0.164083
chr10	76931001	76941000	30	0.176851	0.156592
chr10	76932001	76942000	29	0.158547	0.120222
chr10	76933001	76943000	28	0.155956	0.110964
chr10	76934001	76944000	23	0.106809	0.0579152
chr10	76935001	76945000	18	0.095625	0.0511456
chr10	76936001	76946000	20	0.111116	0.0640171
chr10	76937001	76947000	20	0.115163	0.0695799
chr10	76938001	76948000	20	0.139283	0.0865552
chr10	76939001	76949000	19	0.143578	0.0876487
chr10	76940001	76950000	20	0.136423	0.0836666
chr10	76941001	76951000	19	0.124104	0.0734399
chr10	76942001	76952000	14	0.132152	0.0904336
chr10	76943001	76953000	17	0.129116	0.094559
chr10	76944001	76954000	17	0.13054	0.0962189
chr10	76945001	76955000	16	0.129129	0.0930285
chr10	76946001	76956000	17	0.11845	0.0845094
chr10	76947001	76957000	16	0.104284	0.0736486
chr10	76948001	76958000	13	0.0642843	0.0534208
chr10	76949001	76959000	12	0.0877838	0.0732132
chr10	76950001	76960000	12	0.0949637	0.0715566
chr10	76951001	76961000	13	0.0830291	0.0630869
chr10	76952001	76962000	18	0.070305	0.0537076
chr10	76953001	76963000	16	0.0633191	0.0451243
chr10	76954001	76964000	15	0.0694559	0.0510773
chr10	76955001	76965000	17	0.0604207	0.0429664
chr10	76956001	76966000	18	0.0581441	0.0391739
chr10	76957001	76967000	20	0.0825712	0.0517993
chr10	76958001	76968000	33	0.0596922	0.0444805
chr10	76959001	76969000	32	0.0578348	0.0422579
chr10	76960001	76970000	37	0.0634364	0.0531211
chr10	76961001	76971000	37	0.0715297	0.0597036
chr10	76962001	76972000	32	0.0763218	0.0644508
chr10	76963001	76973000	32	0.119947	0.0900451
chr10	76964001	76974000	31	0.121851	0.0913698
chr10	76965001	76975000	30	0.148237	0.110905
chr10	76966001	76976000	27	0.152216	0.114028
chr10	76967001	76977000	28	0.171403	0.12667
chr10	76968001	76978000	19	0.275781	0.197185
chr10	76969001	76979000	23	0.275385	0.197737
chr10	76970001	76980000	18	0.285552	0.220251
chr10	76971001	76981000	25	0.254531	0.199186
chr10	76972001	76982000	30	0.257077	0.206309
chr10	76973001	76983000	34	0.218802	0.172055
chr10	76974001	76984000	40	0.209914	0.156075
chr10	76975001	76985000	40	0.194018	0.144127
chr10	76976001	76986000	44	0.191882	0.142363
chr10	76977001	76987000	48	0.154925	0.113996
chr10	76978001	76988000	50	0.133199	0.0998244
chr10	76979001	76989000	52	0.122951	0.0906317
chr10	76980001	76990000	55	0.11888	0.083822
chr10	76981001	76991000	49	0.104709	0.069653
chr10	76982001	76992000	47	0.0875374	0.0551746
chr10	76983001	76993000	47	0.0731643	0.043792
chr10	76984001	76994000	45	0.0605447	0.0379908
chr10	76985001	76995000	46	0.0580588	0.0359524
chr10	76986001	76996000	44	0.0402593	0.0231793
chr10	76987001	76997000	39	0.0486342	0.0278193
chr10	76988001	76998000	36	0.0629053	0.0348504
chr10	76989001	76999000	32	0.0383048	0.0220632
chr10	76990001	77000000	35	0.0373621	0.0243052
chr10	76991001	77001000	37	0.0441582	0.0303546
chr10	76992001	77002000	42	0.0603216	0.0361312
chr10	76993001	77003000	41	0.0870024	0.0513285
chr10	76994001	77004000	40	0.0960607	0.0576474
chr10	76995001	77005000	41	0.105306	0.0632103
chr10	76996001	77006000	41	0.106499	0.0651447
chr10	76997001	77007000	40	0.102554	0.0657002
chr10	76998001	77008000	38	0.0989515	0.0644158
chr10	76999001	77009000	39	0.104968	0.0666385
chr10	77000001	77010000	35	0.129838	0.084968
chr10	77001001	77011000	31	0.134628	0.0864041
chr10	77002001	77012000	25	0.120995	0.0889737
chr10	77003001	77013000	27	0.0935438	0.0851373
chr10	77004001	77014000	33	0.0673608	0.0630577
chr10	77005001	77015000	40	0.060626	0.0515229
chr10	77006001	77016000	42	0.0781336	0.0626033
chr10	77007001	77017000	43	0.079823	0.0684942
chr10	77008001	77018000	43	0.0909173	0.0778156
chr10	77009001	77019000	40	0.0899432	0.0805128
chr10	77010001	77020000	39	0.08384	0.07992
chr10	77011001	77021000	41	0.10098	0.0906509
chr10	77012001	77022000	45	0.120386	0.0958265
chr10	77013001	77023000	41	0.116201	0.0859729
chr10	77014001	77024000	38	0.136502	0.0938128
chr10	77015001	77025000	36	0.164847	0.107361
chr10	77016001	77026000	32	0.172575	0.111486
chr10	77017001	77027000	32	0.198534	0.127438
chr10	77018001	77028000	34	0.18459	0.118494
chr10	77019001	77029000	35	0.186438	0.121546
chr10	77020001	77030000	34	0.184336	0.117485
chr10	77021001	77031000	33	0.163411	0.102743
chr10	77022001	77032000	29	0.143301	0.0970473
chr10	77023001	77033000	30	0.168623	0.119721
chr10	77024001	77034000	26	0.185139	0.143552
chr10	77025001	77035000	24	0.207312	0.173243
chr10	77026001	77036000	26	0.198112	0.152676
chr10	77027001	77037000	28	0.179445	0.132346
chr10	77028001	77038000	36	0.162041	0.106904
chr10	77029001	77039000	41	0.142636	0.0844433
chr10	77030001	77040000	43	0.167654	0.0992323
chr10	77031001	77041000	43	0.167658	0.0988002
chr10	77032001	77042000	41	0.167286	0.0950982
chr10	77033001	77043000	39	0.155186	0.0824832
chr10	77034001	77044000	39	0.15879	0.0901017
chr10	77035001	77045000	34	0.151138	0.0861352
chr10	77036001	77046000	31	0.154839	0.0924961
chr10	77037001	77047000	27	0.156705	0.0935831
chr10	77038001	77048000	19	0.164507	0.103137
chr10	77039001	77049000	16	0.230909	0.18094
chr10	77040001	77050000	17	0.169327	0.133333
chr10	77041001	77051000	33	0.144198	0.1024
chr10	77042001	77052000	36	0.141001	0.100159
chr10	77043001	77053000	38	0.152227	0.107828
chr10	77044001	77054000	41	0.15282	0.104488
chr10	77045001	77055000	43	0.180849	0.121733
chr10	77046001	77056000	49	0.201139	0.137715
chr10	77047001	77057000	53	0.179467	0.119739
chr10	77048001	77058000	54	0.174219	0.117662
chr10	77049001	77059000	60	0.189836	0.127268
chr10	77050001	77060000	58	0.201855	0.135546
chr10	77051001	77061000	43	0.224664	0.158804
chr10	77052001	77062000	46	0.220964	0.16137
chr10	77053001	77063000	51	0.198924	0.143749
chr10	77054001	77064000	62	0.218921	0.172346
chr10	77055001	77065000	64	0.197947	0.15601
chr10	77056001	77066000	66	0.169524	0.133133
chr10	77057001	77067000	66	0.168452	0.134172
chr10	77058001	77068000	69	0.167137	0.131814
chr10	77059001	77069000	65	0.133733	0.109384
chr10	77060001	77070000	69	0.126348	0.104804
chr10	77061001	77071000	71	0.130371	0.107712
chr10	77062001	77072000	71	0.12457	0.101632
chr10	77063001	77073000	64	0.137679	0.112617
chr10	77064001	77074000	54	0.100532	0.0867815
chr10	77065001	77075000	51	0.099389	0.0849934
chr10	77066001	77076000	46	0.116137	0.0991666
chr10	77067001	77077000	46	0.123838	0.101957
chr10	77068001	77078000	43	0.121593	0.103235
chr10	77069001	77079000	45	0.123517	0.103368
chr10	77070001	77080000	43	0.109377	0.0933835
chr10	77071001	77081000	43	0.099996	0.0822716
chr10	77072001	77082000	41	0.11461	0.0944809
chr10	77073001	77083000	39	0.107277	0.0889611
chr10	77074001	77084000	34	0.0710054	0.0584711
chr10	77075001	77085000	32	0.0664953	0.054957
chr10	77076001	77086000	29	0.0518778	0.0419286
chr10	77077001	77087000	24	0.0551725	0.0446524
chr10	77078001	77088000	21	0.0703156	0.0555413
chr10	77079001	77089000	14	0.0848195	0.0630322
chr10	77080001	77090000	16	0.0894522	0.07015
chr10	77081001	77091000	15	0.0843552	0.0751438
chr10	77082001	77092000	12	0.0366237	0.034864
chr10	77083001	77093000	14	0.0637307	0.0497068
chr10	77084001	77094000	13	0.0654415	0.0501453
chr10	77085001	77095000	14	0.064295	0.0477437
chr10	77086001	77096000	17	0.079197	0.0641942
chr10	77087001	77097000	17	0.079197	0.0641942
chr10	77088001	77098000	19	0.062884	0.0487241
chr10	77089001	77099000	21	0.0778783	0.0637532
chr10	77090001	77100000	15	0.10816	0.07598
chr10	77091001	77101000	17	0.423157	0.214011
chr10	77092001	77102000	17	0.411011	0.221039
chr10	77093001	77103000	16	0.413082	0.226007
chr10	77094001	77104000	16	0.413082	0.226007
chr10	77095001	77105000	16	0.406362	0.231633
chr10	77096001	77106000	14	0.411583	0.23194
chr10	77097001	77107000	15	0.397987	0.223579
chr10	77098001	77108000	15	0.370295	0.221183
chr10	77099001	77109000	13	0.389293	0.223437
chr10	77100001	77110000	13	0.389293	0.223437
chr10	77101001	77111000	8	0.0470916	0.0508093
chr10	77102001	77112000	7	0.0317056	0.0386413
chr10	77103001	77113000	8	0.00274512	0.012849
chr10	77104001	77114000	9	-0.00191713	0.00809105
chr10	77105001	77115000	10	0.00258126	0.00751514
chr10	77106001	77116000	10	0.00188883	0.00580621
chr10	77107001	77117000	10	-0.00999514	-0.00966689
chr10	77108001	77118000	15	-0.00307206	-0.00699765
chr10	77109001	77119000	17	-9.54086e-05	-0.0041549
chr10	77110001	77120000	19	0.00272108	-0.000851824
chr10	77111001	77121000	23	0.0925109	0.0454621
chr10	77112001	77122000	31	0.212745	0.134343
chr10	77113001	77123000	31	0.232068	0.148235
chr10	77114001	77124000	34	0.270192	0.176266
chr10	77115001	77125000	38	0.245118	0.151426
chr10	77116001	77126000	40	0.23522	0.143366
chr10	77117001	77127000	44	0.235511	0.143631
chr10	77118001	77128000	43	0.221481	0.140249
chr10	77119001	77129000	44	0.220762	0.140476
chr10	77120001	77130000	45	0.216004	0.138552
chr10	77121001	77131000	47	0.179655	0.110751
chr10	77122001	77132000	42	0.0977126	0.0505977
chr10	77123001	77133000	41	0.0838995	0.0411923
chr10	77124001	77134000	38	0.0178411	0.00756025
chr10	77125001	77135000	36	0.0627202	0.0371111
chr10	77126001	77136000	36	0.0678244	0.0389996
chr10	77127001	77137000	33	0.065345	0.0390554
chr10	77128001	77138000	28	0.08878	0.0602045
chr10	77129001	77139000	28	0.145204	0.0774307
chr10	77130001	77140000	25	0.156748	0.0823892
chr10	77131001	77141000	20	0.200685	0.100082
chr10	77132001	77142000	21	0.244681	0.145046
chr10	77133001	77143000	25	0.261491	0.17804
chr10	77134001	77144000	26	0.273785	0.200043
chr10	77135001	77145000	29	0.35029	0.262778
chr10	77136001	77146000	28	0.372108	0.282234
chr10	77137001	77147000	30	0.3548	0.259991
chr10	77138001	77148000	31	0.351074	0.249914
chr10	77139001	77149000	30	0.303883	0.234384
chr10	77140001	77150000	30	0.303883	0.234384
chr10	77141001	77151000	32	0.288357	0.227549
chr10	77142001	77152000	31	0.261619	0.200978
chr10	77143001	77153000	29	0.244223	0.180259
chr10	77144001	77154000	30	0.222481	0.152985
chr10	77145001	77155000	24	0.089049	0.0545892
chr10	77146001	77156000	25	0.075248	0.0460068
chr10	77147001	77157000	23	0.0930088	0.0568983
chr10	77148001	77158000	23	0.105754	0.0673472
chr10	77149001	77159000	23	0.108194	0.0678254
chr10	77150001	77160000	25	0.105055	0.0690837
chr10	77151001	77161000	24	0.118232	0.0795468
chr10	77152001	77162000	27	0.196001	0.135953
chr10	77153001	77163000	27	0.212741	0.14694
chr10	77154001	77164000	28	0.217616	0.157443
chr10	77155001	77165000	28	0.215129	0.15409
chr10	77156001	77166000	28	0.222579	0.161968
chr10	77157001	77167000	26	0.216993	0.156064
chr10	77158001	77168000	25	0.220919	0.155755
chr10	77159001	77169000	26	0.243897	0.185421
chr10	77160001	77170000	25	0.255021	0.186243
chr10	77161001	77171000	23	0.259028	0.184774
chr10	77162001	77172000	19	0.211556	0.143487
chr10	77163001	77173000	17	0.199533	0.14071
chr10	77164001	77174000	15	0.225989	0.162614
chr10	77165001	77175000	16	0.256457	0.19558
chr10	77166001	77176000	16	0.269992	0.212051
chr10	77167001	77177000	18	0.253924	0.189416
chr10	77168001	77178000	17	0.27307	0.214762
chr10	77169001	77179000	16	0.251187	0.189786
chr10	77170001	77180000	16	0.243091	0.188686
chr10	77171001	77181000	19	0.246345	0.188361
chr10	77172001	77182000	18	0.237819	0.182167
chr10	77173001	77183000	18	0.223664	0.162436
chr10	77174001	77184000	19	0.190574	0.142471
chr10	77175001	77185000	23	0.149106	0.109823
chr10	77176001	77186000	29	0.095377	0.0650317
chr10	77177001	77187000	29	0.0920904	0.0618046
chr10	77178001	77188000	30	0.0792191	0.0529701
chr10	77179001	77189000	37	0.276882	0.189158
chr10	77180001	77190000	45	0.3732	0.278112
chr10	77181001	77191000	48	0.350735	0.263998
chr10	77182001	77192000	49	0.349716	0.265314
chr10	77183001	77193000	61	0.299507	0.209216
chr10	77184001	77194000	67	0.29895	0.206494
chr10	77185001	77195000	63	0.312439	0.214639
chr10	77186001	77196000	56	0.342531	0.24125
chr10	77187001	77197000	55	0.34649	0.246445
chr10	77188001	77198000	57	0.329031	0.234743
chr10	77189001	77199000	52	0.223361	0.153069
chr10	77190001	77200000	48	0.0804072	0.0503176
chr10	77191001	77201000	47	0.069859	0.0450427
chr10	77192001	77202000	47	0.0737227	0.0500609
chr10	77193001	77203000	36	0.104799	0.0824472
chr10	77194001	77204000	33	0.0691953	0.0637917
chr10	77195001	77205000	33	0.0636888	0.0566449
chr10	77196001	77206000	34	0.0639651	0.0584849
chr10	77197001	77207000	37	0.0646784	0.0565312
chr10	77198001	77208000	36	0.0757262	0.0674079
chr10	77199001	77209000	36	0.0673975	0.0577268
chr10	77200001	77210000	33	0.0742204	0.0618236
chr10	77201001	77211000	33	0.073046	0.0616724
chr10	77202001	77212000	34	0.0581964	0.047554
chr10	77203001	77213000	35	0.0429004	0.0361849
chr10	77204001	77214000	34	0.032854	0.0273827
chr10	77205001	77215000	35	0.0322693	0.0277628
chr10	77206001	77216000	34	0.032776	0.0275948
chr10	77207001	77217000	32	0.0294476	0.0268196
chr10	77208001	77218000	34	0.0197588	0.0184917
chr10	77209001	77219000	33	0.0310254	0.030609
chr10	77210001	77220000	33	0.0303531	0.0316004
chr10	77211001	77221000	31	0.0192239	0.019252
chr10	77212001	77222000	34	0.00974186	0.0100029
chr10	77213001	77223000	39	0.00560144	0.00552
chr10	77214001	77224000	47	-0.00828569	-0.00857338
chr10	77215001	77225000	49	-0.00107141	-0.0031166
chr10	77216001	77226000	53	-0.00120761	-0.00275617
chr10	77217001	77227000	53	-0.00153443	-0.00304098
chr10	77218001	77228000	55	0.00170595	0.00223052
chr10	77219001	77229000	59	0.00189712	0.00322656
chr10	77220001	77230000	62	0.0058737	0.00772951
chr10	77221001	77231000	65	0.00925426	0.0115536
chr10	77222001	77232000	64	0.0174271	0.0196938
chr10	77223001	77233000	59	0.0259052	0.0283036
chr10	77224001	77234000	47	0.0479067	0.0480308
chr10	77225001	77235000	45	0.0472406	0.0471226
chr10	77226001	77236000	42	0.0494504	0.0493385
chr10	77227001	77237000	41	0.0689734	0.0605245
chr10	77228001	77238000	42	0.078079	0.069534
chr10	77229001	77239000	41	0.0739614	0.0646711
chr10	77230001	77240000	44	0.0796702	0.0701643
chr10	77231001	77241000	48	0.0869711	0.0773393
chr10	77232001	77242000	47	0.0881377	0.0789955
chr10	77233001	77243000	47	0.086624	0.077358
chr10	77234001	77244000	52	0.0774655	0.0701083
chr10	77235001	77245000	51	0.0817389	0.0739108
chr10	77236001	77246000	50	0.0865412	0.0774296
chr10	77237001	77247000	62	0.070537	0.0653377
chr10	77238001	77248000	56	0.0686621	0.0626196
chr10	77239001	77249000	55	0.0965446	0.0824793
chr10	77240001	77250000	50	0.101496	0.0821414
chr10	77241001	77251000	44	0.122655	0.095069
chr10	77242001	77252000	51	0.18033	0.139809
chr10	77243001	77253000	55	0.177902	0.134411
chr10	77244001	77254000	53	0.19356	0.144588
chr10	77245001	77255000	56	0.20238	0.153759
chr10	77246001	77256000	57	0.217106	0.16584
chr10	77247001	77257000	45	0.250381	0.20592
chr10	77248001	77258000	43	0.255571	0.210163
chr10	77249001	77259000	39	0.259388	0.212561
chr10	77250001	77260000	39	0.245254	0.207475
chr10	77251001	77261000	36	0.244298	0.198707
chr10	77252001	77262000	28	0.206665	0.154016
chr10	77253001	77263000	21	0.227223	0.18302
chr10	77254001	77264000	17	0.235993	0.198215
chr10	77255001	77265000	12	0.228564	0.18494
chr10	77256001	77266000	9	0.179421	0.142405
chr10	77257001	77267000	8	0.145109	0.112968
chr10	77258001	77268000	11	0.187747	0.144926
chr10	77259001	77269000	12	0.197692	0.157518
chr10	77260001	77270000	9	0.26972	0.204673
chr10	77261001	77271000	13	0.175499	0.139486
chr10	77262001	77272000	17	0.15183	0.129561
chr10	77263001	77273000	29	0.235714	0.200039
chr10	77264001	77274000	66	0.473471	0.397448
chr10	77265001	77275000	74	0.451597	0.371793
chr10	77266001	77276000	80	0.438253	0.352999
chr10	77267001	77277000	87	0.415479	0.323976
chr10	77268001	77278000	95	0.386115	0.289001
chr10	77269001	77279000	94	0.384094	0.284542
chr10	77270001	77280000	98	0.370686	0.273406
chr10	77271001	77281000	94	0.383162	0.285585
chr10	77272001	77282000	87	0.403651	0.298625
chr10	77273001	77283000	77	0.405139	0.290284
chr10	77274001	77284000	42	0.0801995	0.0550422
chr10	77275001	77285000	37	0.0488353	0.0344673
chr10	77276001	77286000	31	0.0247177	0.0176795
chr10	77277001	77287000	24	0.0338795	0.0250851
chr10	77278001	77288000	13	0.057448	0.0494171
chr10	77279001	77289000	12	0.0635807	0.0563887
chr10	77280001	77290000	9	0.123647	0.114085
chr10	77281001	77291000	8	0.136074	0.125249
chr10	77282001	77292000	10	0.112577	0.0961673
chr10	77283001	77293000	8	0.140676	0.12394
chr10	77284001	77294000	6	0.120261	0.100198
chr10	77285001	77295000	3	0.152061	0.118854
chr10	77286001	77296000	3	0.152061	0.118854
chr10	77287001	77297000	3	0.152061	0.118854
chr10	77288001	77298000	3	0.152061	0.118854
chr10	77289001	77299000	3	0.152061	0.118854
chr10	77290001	77300000	2	-0.0157242	-0.0201604
chr10	77291001	77301000	3	-0.00913598	-0.0115517
chr10	77292001	77302000	2	-0.0071736	-0.0118299
chr10	77293001	77303000	5	0.456581	0.185721
chr10	77294001	77304000	6	0.431682	0.209185
chr10	77295001	77305000	7	0.43855	0.247353
chr10	77296001	77306000	10	0.374189	0.233632
chr10	77297001	77307000	10	0.374189	0.233632
chr10	77298001	77308000	12	0.387478	0.26946
chr10	77299001	77309000	14	0.38167	0.284504
chr10	77300001	77310000	15	0.384722	0.293021
chr10	77301001	77311000	15	0.393239	0.295113
chr10	77302001	77312000	15	0.393112	0.301891
chr10	77303001	77313000	13	0.344325	0.315972
chr10	77304001	77314000	12	0.345919	0.315094
chr10	77305001	77315000	13	0.288823	0.258814
chr10	77306001	77316000	10	0.307628	0.275973
chr10	77307001	77317000	10	0.307628	0.275973
chr10	77308001	77318000	10	0.200805	0.178429
chr10	77309001	77319000	9	0.144599	0.121075
chr10	77310001	77320000	8	0.0832081	0.0846764
chr10	77311001	77321000	8	0.0716091	0.0792224
chr10	77312001	77322000	7	0.0715456	0.0802048
chr10	77313001	77323000	6	-0.0061389	0.0049819
chr10	77314001	77324000	8	0.00959307	0.0250003
chr10	77315001	77325000	6	0.0065869	0.0233641
chr10	77316001	77326000	10	0.0068957	0.0166037
chr10	77317001	77327000	12	0.12584	0.0871846
chr10	77318001	77328000	16	0.18807	0.118961
chr10	77319001	77329000	17	0.176386	0.108206
chr10	77320001	77330000	19	0.192379	0.122192
chr10	77321001	77331000	21	0.216117	0.129587
chr10	77322001	77332000	23	0.207696	0.11729
chr10	77323001	77333000	27	0.247924	0.153754
chr10	77324001	77334000	27	0.27897	0.181857
chr10	77325001	77335000	32	0.253948	0.168088
chr10	77326001	77336000	33	0.239811	0.158781
chr10	77327001	77337000	34	0.19521	0.125504
chr10	77328001	77338000	29	0.180407	0.119471
chr10	77329001	77339000	31	0.169522	0.113571
chr10	77330001	77340000	33	0.135403	0.0895226
chr10	77331001	77341000	34	0.108351	0.0734543
chr10	77332001	77342000	33	0.112134	0.081081
chr10	77333001	77343000	31	0.060368	0.0403793
chr10	77334001	77344000	34	0.0211215	0.0174312
chr10	77335001	77345000	38	0.0648188	0.0590139
chr10	77336001	77346000	36	0.076386	0.0699816
chr10	77337001	77347000	38	0.0793185	0.0685848
chr10	77338001	77348000	40	0.0787282	0.0649995
chr10	77339001	77349000	36	0.0859795	0.0709129
chr10	77340001	77350000	34	0.117618	0.0909555
chr10	77341001	77351000	32	0.127076	0.0981709
chr10	77342001	77352000	34	0.113742	0.0870515
chr10	77343001	77353000	34	0.124576	0.0967587
chr10	77344001	77354000	32	0.127635	0.0942291
chr10	77345001	77355000	29	0.107858	0.076079
chr10	77346001	77356000	27	0.114115	0.0746991
chr10	77347001	77357000	25	0.131127	0.09549
chr10	77348001	77358000	26	0.178664	0.132058
chr10	77349001	77359000	34	0.14187	0.100211
chr10	77350001	77360000	36	0.121184	0.0880877
chr10	77351001	77361000	42	0.114777	0.0859871
chr10	77352001	77362000	42	0.135549	0.0978775
chr10	77353001	77363000	42	0.134489	0.0978849
chr10	77354001	77364000	43	0.146008	0.107906
chr10	77355001	77365000	42	0.142519	0.113286
chr10	77356001	77366000	43	0.147031	0.123916
chr10	77357001	77367000	41	0.148836	0.124446
chr10	77358001	77368000	39	0.113939	0.102651
chr10	77359001	77369000	32	0.140086	0.131476
chr10	77360001	77370000	30	0.139442	0.12998
chr10	77361001	77371000	24	0.16881	0.1579
chr10	77362001	77372000	22	0.154946	0.15263
chr10	77363001	77373000	20	0.148017	0.149887
chr10	77364001	77374000	17	0.137119	0.143044
chr10	77365001	77375000	12	0.090983	0.0836805
chr10	77366001	77376000	13	0.0547827	0.0338471
chr10	77367001	77377000	13	0.0368283	0.0198917
chr10	77368001	77378000	18	0.0698606	0.0472294
chr10	77369001	77379000	20	0.0550635	0.04873
chr10	77370001	77380000	28	0.0439999	0.0400592
chr10	77371001	77381000	30	0.0271151	0.0273768
chr10	77372001	77382000	32	0.0336828	0.0300019
chr10	77373001	77383000	37	0.0722763	0.045917
chr10	77374001	77384000	37	0.0892387	0.0568252
chr10	77375001	77385000	40	0.126604	0.079693
chr10	77376001	77386000	39	0.136619	0.0882433
chr10	77377001	77387000	38	0.142526	0.0916898
chr10	77378001	77388000	31	0.151465	0.0959718
chr10	77379001	77389000	30	0.184079	0.10786
chr10	77380001	77390000	20	0.242662	0.158866
chr10	77381001	77391000	18	0.252829	0.174047
chr10	77382001	77392000	16	0.274388	0.184245
chr10	77383001	77393000	12	0.269907	0.187711
chr10	77384001	77394000	14	0.291802	0.208749
chr10	77385001	77395000	14	0.216283	0.145124
chr10	77386001	77396000	19	0.176488	0.0967052
chr10	77387001	77397000	19	0.176488	0.0967052
chr10	77388001	77398000	23	0.153346	0.0913987
chr10	77389001	77399000	24	0.110605	0.0729259
chr10	77390001	77400000	25	0.108193	0.0723718
chr10	77391001	77401000	24	0.119233	0.0824656
chr10	77392001	77402000	27	0.118025	0.0881815
chr10	77393001	77403000	26	0.118654	0.0899011
chr10	77394001	77404000	25	0.0809955	0.0669248
chr10	77395001	77405000	24	0.0960051	0.0751068
chr10	77396001	77406000	23	0.251767	0.196674
chr10	77397001	77407000	29	0.364853	0.289569
chr10	77398001	77408000	32	0.392794	0.314535
chr10	77399001	77409000	31	0.398037	0.322126
chr10	77400001	77410000	30	0.406167	0.330894
chr10	77401001	77411000	30	0.40799	0.325644
chr10	77402001	77412000	32	0.401273	0.299831
chr10	77403001	77413000	35	0.384023	0.276916
chr10	77404001	77414000	35	0.376455	0.270515
chr10	77405001	77415000	35	0.366548	0.265087
chr10	77406001	77416000	33	0.323469	0.235808
chr10	77407001	77417000	27	0.206677	0.144728
chr10	77408001	77418000	24	0.136858	0.114402
chr10	77409001	77419000	23	0.143162	0.116047
chr10	77410001	77420000	26	0.135137	0.10655
chr10	77411001	77421000	29	0.132429	0.103887
chr10	77412001	77422000	24	0.153752	0.126971
chr10	77413001	77423000	24	0.154973	0.134791
chr10	77414001	77424000	26	0.1419	0.112865
chr10	77415001	77425000	26	0.149836	0.119202
chr10	77416001	77426000	27	0.0845695	0.0726411
chr10	77417001	77427000	39	0.0650111	0.0593612
chr10	77418001	77428000	40	0.0401333	0.0397408
chr10	77419001	77429000	44	0.0475282	0.0459075
chr10	77420001	77430000	46	0.0473307	0.0465096
chr10	77421001	77431000	44	0.0509786	0.0509303
chr10	77422001	77432000	48	0.0509081	0.0487938
chr10	77423001	77433000	49	0.0480625	0.046256
chr10	77424001	77434000	50	0.0524497	0.0532715
chr10	77425001	77435000	49	0.0515328	0.0501513
chr10	77426001	77436000	50	0.0944798	0.0806313
chr10	77427001	77437000	40	0.112896	0.0966895
chr10	77428001	77438000	36	0.124361	0.106857
chr10	77429001	77439000	35	0.123841	0.106047
chr10	77430001	77440000	36	0.132001	0.112587
chr10	77431001	77441000	37	0.124048	0.10512
chr10	77432001	77442000	34	0.134898	0.113165
chr10	77433001	77443000	30	0.145275	0.121267
chr10	77434001	77444000	26	0.158792	0.129519
chr10	77435001	77445000	27	0.166211	0.135691
chr10	77436001	77446000	22	0.12103	0.105795
chr10	77437001	77447000	21	0.125897	0.110687
chr10	77438001	77448000	20	0.130768	0.115012
chr10	77439001	77449000	17	0.142933	0.124669
chr10	77440001	77450000	16	0.171536	0.152539
chr10	77441001	77451000	15	0.282381	0.233088
chr10	77442001	77452000	20	0.352979	0.295123
chr10	77443001	77453000	26	0.350856	0.266411
chr10	77444001	77454000	28	0.340105	0.259451
chr10	77445001	77455000	27	0.342837	0.258316
chr10	77446001	77456000	28	0.335308	0.234921
chr10	77447001	77457000	32	0.328241	0.22424
chr10	77448001	77458000	36	0.306819	0.209348
chr10	77449001	77459000	39	0.295853	0.188673
chr10	77450001	77460000	43	0.290043	0.173409
chr10	77451001	77461000	50	0.228054	0.141709
chr10	77452001	77462000	50	0.15685	0.100722
chr10	77453001	77463000	52	0.129173	0.0935546
chr10	77454001	77464000	49	0.130954	0.0930108
chr10	77455001	77465000	51	0.156526	0.10743
chr10	77456001	77466000	52	0.152243	0.106729
chr10	77457001	77467000	48	0.137215	0.099077
chr10	77458001	77468000	48	0.131496	0.0928236
chr10	77459001	77469000	45	0.133055	0.0986638
chr10	77460001	77470000	40	0.114173	0.0898432
chr10	77461001	77471000	35	0.114212	0.0871724
chr10	77462001	77472000	29	0.121195	0.0907943
chr10	77463001	77473000	21	0.116075	0.084767
chr10	77464001	77474000	21	0.116075	0.084767
chr10	77465001	77475000	19	0.056951	0.0506002
chr10	77466001	77476000	17	0.07326	0.0661164
chr10	77467001	77477000	20	0.0642276	0.0600161
chr10	77468001	77478000	17	0.0736155	0.0717888
chr10	77469001	77479000	17	0.0762726	0.0755366
chr10	77470001	77480000	15	0.0855226	0.0875395
chr10	77471001	77481000	15	0.083973	0.085109
chr10	77472001	77482000	15	0.0777828	0.073226
chr10	77473001	77483000	18	0.110999	0.107489
chr10	77474001	77484000	22	0.123674	0.117599
chr10	77475001	77485000	22	0.13936	0.129177
chr10	77476001	77486000	22	0.151162	0.140374
chr10	77477001	77487000	22	0.156412	0.144383
chr10	77478001	77488000	23	0.16015	0.145762
chr10	77479001	77489000	23	0.161626	0.144236
chr10	77480001	77490000	24	0.158547	0.145166
chr10	77481001	77491000	26	0.180341	0.167603
chr10	77482001	77492000	33	0.188108	0.17742
chr10	77483001	77493000	34	0.174465	0.158318
chr10	77484001	77494000	35	0.165912	0.146966
chr10	77485001	77495000	35	0.153696	0.136544
chr10	77486001	77496000	39	0.135836	0.11969
chr10	77487001	77497000	38	0.140177	0.123404
chr10	77488001	77498000	45	0.145678	0.125221
chr10	77489001	77499000	48	0.146975	0.126718
chr10	77490001	77500000	46	0.149821	0.128374
chr10	77491001	77501000	40	0.140502	0.119062
chr10	77492001	77502000	32	0.121928	0.0996704
chr10	77493001	77503000	28	0.121101	0.100896
chr10	77494001	77504000	23	0.122667	0.104857
chr10	77495001	77505000	27	0.125934	0.107408
chr10	77496001	77506000	26	0.129119	0.109617
chr10	77497001	77507000	28	0.140348	0.121294
chr10	77498001	77508000	24	0.114793	0.106609
chr10	77499001	77509000	21	0.10435	0.101088
chr10	77500001	77510000	24	0.102251	0.0984491
chr10	77501001	77511000	27	0.114401	0.111559
chr10	77502001	77512000	27	0.114401	0.111559
chr10	77503001	77513000	33	0.117923	0.111324
chr10	77504001	77514000	33	0.117923	0.111324
chr10	77505001	77515000	32	0.1215	0.118148
chr10	77506001	77516000	33	0.126946	0.118685
chr10	77507001	77517000	30	0.118483	0.108617
chr10	77508001	77518000	30	0.142963	0.121388
chr10	77509001	77519000	39	0.134744	0.109055
chr10	77510001	77520000	40	0.142076	0.110721
chr10	77511001	77521000	40	0.141956	0.106688
chr10	77512001	77522000	42	0.134437	0.100503
chr10	77513001	77523000	39	0.139875	0.101783
chr10	77514001	77524000	45	0.117873	0.0862192
chr10	77515001	77525000	49	0.126264	0.0851546
chr10	77516001	77526000	54	0.10912	0.0782695
chr10	77517001	77527000	58	0.100259	0.0751242
chr10	77518001	77528000	62	0.0815727	0.0631185
chr10	77519001	77529000	67	0.0736819	0.0606843
chr10	77520001	77530000	70	0.0637157	0.0533022
chr10	77521001	77531000	70	0.0565946	0.0451779
chr10	77522001	77532000	73	0.063497	0.0524182
chr10	77523001	77533000	83	0.0455957	0.0368689
chr10	77524001	77534000	85	0.0463444	0.039187
chr10	77525001	77535000	81	0.0363383	0.0326593
chr10	77526001	77536000	77	0.0366027	0.0338567
chr10	77527001	77537000	74	0.0374609	0.0342981
chr10	77528001	77538000	68	0.0406804	0.0367849
chr10	77529001	77539000	57	0.0395849	0.0364158
chr10	77530001	77540000	54	0.0416365	0.0373697
chr10	77531001	77541000	72	0.0457116	0.0397696
chr10	77532001	77542000	73	0.0423782	0.0368129
chr10	77533001	77543000	78	0.0590512	0.0523482
chr10	77534001	77544000	73	0.0601581	0.0522116
chr10	77535001	77545000	71	0.061422	0.052841
chr10	77536001	77546000	67	0.0607696	0.0502551
chr10	77537001	77547000	66	0.0623268	0.052259
chr10	77538001	77548000	66	0.0585508	0.0481356
chr10	77539001	77549000	70	0.0695296	0.0571103
chr10	77540001	77550000	68	0.077633	0.0614439
chr10	77541001	77551000	50	0.0853154	0.0692035
chr10	77542001	77552000	48	0.0739246	0.0600769
chr10	77543001	77553000	35	0.0648841	0.0498598
chr10	77544001	77554000	42	0.0536753	0.0416939
chr10	77545001	77555000	47	0.0412474	0.0336185
chr10	77546001	77556000	51	0.0354286	0.0288213
chr10	77547001	77557000	50	0.0327824	0.0244147
chr10	77548001	77558000	54	0.0322308	0.0245853
chr10	77549001	77559000	49	0.00933587	0.00549219
chr10	77550001	77560000	48	-0.00432299	-0.00245191
chr10	77551001	77561000	48	-0.00569953	-0.00344563
chr10	77552001	77562000	46	8.59802e-05	0.000746649
chr10	77553001	77563000	47	0.00297716	0.00256109
chr10	77554001	77564000	55	-0.00370954	-0.00278655
chr10	77555001	77565000	55	-0.00353592	-0.00311224
chr10	77556001	77566000	51	-0.00214476	-0.00244586
chr10	77557001	77567000	50	-0.00177432	-0.00167585
chr10	77558001	77568000	43	-0.00562755	-0.00432516
chr10	77559001	77569000	40	-0.00833398	-0.00755334
chr10	77560001	77570000	39	-0.00870167	-0.00733143
chr10	77561001	77571000	40	-0.00937968	-0.00938547
chr10	77562001	77572000	41	-0.0129805	-0.0116957
chr10	77563001	77573000	37	-0.0131043	-0.0124935
chr10	77564001	77574000	26	0.0143596	0.0196202
chr10	77565001	77575000	21	0.0167085	0.0256615
chr10	77566001	77576000	20	0.0173944	0.0258027
chr10	77567001	77577000	20	0.0173944	0.0258027
chr10	77568001	77578000	28	0.0257668	0.0294964
chr10	77569001	77579000	36	0.0432014	0.0399477
chr10	77570001	77580000	46	0.0373958	0.0351925
chr10	77571001	77581000	47	0.0381478	0.0349001
chr10	77572001	77582000	44	0.0425153	0.0381716
chr10	77573001	77583000	55	0.0372616	0.0314389
chr10	77574001	77584000	76	0.0211226	0.0139027
chr10	77575001	77585000	83	0.0176384	0.0110146
chr10	77576001	77586000	87	0.0191509	0.0116592
chr10	77577001	77587000	96	0.0383924	0.0295643
chr10	77578001	77588000	90	0.0428981	0.0331266
chr10	77579001	77589000	87	0.0529802	0.04793
chr10	77580001	77590000	87	0.0949822	0.0764106
chr10	77581001	77591000	90	0.106282	0.0885823
chr10	77582001	77592000	95	0.106444	0.0891507
chr10	77583001	77593000	87	0.119823	0.102378
chr10	77584001	77594000	64	0.167613	0.145946
chr10	77585001	77595000	58	0.20344	0.173446
chr10	77586001	77596000	55	0.232376	0.201747
chr10	77587001	77597000	52	0.281085	0.229164
chr10	77588001	77598000	58	0.276474	0.214689
chr10	77589001	77599000	58	0.265804	0.191551
chr10	77590001	77600000	56	0.240691	0.150292
chr10	77591001	77601000	55	0.249342	0.137493
chr10	77592001	77602000	53	0.263221	0.139754
chr10	77593001	77603000	53	0.269184	0.138816
chr10	77594001	77604000	54	0.276767	0.136392
chr10	77595001	77605000	57	0.251038	0.119995
chr10	77596001	77606000	63	0.21451	0.102514
chr10	77597001	77607000	64	0.141857	0.0615338
chr10	77598001	77608000	59	0.131278	0.0548728
chr10	77599001	77609000	55	0.132118	0.0554541
chr10	77600001	77610000	53	0.134302	0.062154
chr10	77601001	77611000	46	0.130504	0.0628856
chr10	77602001	77612000	44	0.120754	0.05868
chr10	77603001	77613000	48	0.102944	0.0510009
chr10	77604001	77614000	45	0.107804	0.058145
chr10	77605001	77615000	42	0.131497	0.0737346
chr10	77606001	77616000	41	0.150666	0.0785973
chr10	77607001	77617000	35	0.160314	0.0911627
chr10	77608001	77618000	34	0.139461	0.082936
chr10	77609001	77619000	36	0.12569	0.076046
chr10	77610001	77620000	35	0.122976	0.0795933
chr10	77611001	77621000	39	0.150419	0.101399
chr10	77612001	77622000	43	0.145008	0.100317
chr10	77613001	77623000	42	0.138779	0.0994841
chr10	77614001	77624000	42	0.121557	0.0855639
chr10	77615001	77625000	45	0.109045	0.0814564
chr10	77616001	77626000	44	0.0773785	0.0670434
chr10	77617001	77627000	46	0.0746011	0.0621898
chr10	77618001	77628000	48	0.0822094	0.068914
chr10	77619001	77629000	56	0.0774916	0.0666892
chr10	77620001	77630000	70	0.0786114	0.0700881
chr10	77621001	77631000	77	0.0613974	0.0565575
chr10	77622001	77632000	88	0.0816672	0.0795889
chr10	77623001	77633000	89	0.0845902	0.083459
chr10	77624001	77634000	91	0.0924853	0.092353
chr10	77625001	77635000	94	0.0833062	0.0823458
chr10	77626001	77636000	94	0.0859626	0.081979
chr10	77627001	77637000	98	0.0836857	0.0805246
chr10	77628001	77638000	94	0.0835603	0.0800776
chr10	77629001	77639000	89	0.084545	0.0777739
chr10	77630001	77640000	70	0.0861316	0.0781137
chr10	77631001	77641000	66	0.0769195	0.0721012
chr10	77632001	77642000	55	0.0695584	0.0511138
chr10	77633001	77643000	51	0.0738532	0.0501763
chr10	77634001	77644000	50	0.0713257	0.0400411
chr10	77635001	77645000	49	0.0774464	0.0501758
chr10	77636001	77646000	51	0.0833632	0.0562801
chr10	77637001	77647000	48	0.103664	0.068292
chr10	77638001	77648000	51	0.107614	0.0732484
chr10	77639001	77649000	47	0.114371	0.0815802
chr10	77640001	77650000	48	0.117828	0.0835599
chr10	77641001	77651000	43	0.142002	0.102168
chr10	77642001	77652000	38	0.11295	0.0868872
chr10	77643001	77653000	43	0.0921308	0.0737825
chr10	77644001	77654000	40	0.0820508	0.0688006
chr10	77645001	77655000	35	0.0821499	0.0617528
chr10	77646001	77656000	30	0.0748954	0.0580057
chr10	77647001	77657000	32	0.0385695	0.0332495
chr10	77648001	77658000	32	0.0252558	0.0207285
chr10	77649001	77659000	34	0.0207967	0.0154517
chr10	77650001	77660000	38	0.0177642	0.0128294
chr10	77651001	77661000	38	0.0110107	0.00644569
chr10	77652001	77662000	41	0.0101307	0.00561664
chr10	77653001	77663000	34	0.0185915	0.0164227
chr10	77654001	77664000	38	0.0231459	0.0219769
chr10	77655001	77665000	45	0.0772767	0.05602
chr10	77656001	77666000	44	0.0868583	0.0650044
chr10	77657001	77667000	43	0.105968	0.0796786
chr10	77658001	77668000	42	0.111544	0.07935
chr10	77659001	77669000	43	0.130305	0.0947681
chr10	77660001	77670000	44	0.160919	0.117455
chr10	77661001	77671000	44	0.165914	0.12091
chr10	77662001	77672000	44	0.176198	0.126403
chr10	77663001	77673000	49	0.162369	0.113531
chr10	77664001	77674000	49	0.170109	0.117218
chr10	77665001	77675000	47	0.149466	0.10044
chr10	77666001	77676000	53	0.199503	0.124411
chr10	77667001	77677000	51	0.219685	0.133023
chr10	77668001	77678000	54	0.212585	0.130482
chr10	77669001	77679000	53	0.209154	0.127821
chr10	77670001	77680000	49	0.202296	0.114757
chr10	77671001	77681000	57	0.254445	0.159121
chr10	77672001	77682000	56	0.263128	0.166446
chr10	77673001	77683000	48	0.288676	0.182845
chr10	77674001	77684000	44	0.313829	0.20357
chr10	77675001	77685000	36	0.340203	0.233739
chr10	77676001	77686000	28	0.309045	0.218374
chr10	77677001	77687000	30	0.30603	0.236804
chr10	77678001	77688000	33	0.29771	0.243957
chr10	77679001	77689000	30	0.31143	0.253042
chr10	77680001	77690000	27	0.333268	0.279596
chr10	77681001	77691000	17	0.280491	0.229542
chr10	77682001	77692000	16	0.268855	0.219098
chr10	77683001	77693000	18	0.242722	0.192771
chr10	77684001	77694000	21	0.186864	0.137043
chr10	77685001	77695000	22	0.183536	0.13651
chr10	77686001	77696000	24	0.173302	0.123333
chr10	77687001	77697000	21	0.089232	0.0582679
chr10	77688001	77698000	14	0.0101061	0.00132204
chr10	77689001	77699000	16	0.0229241	0.00869136
chr10	77690001	77700000	18	0.0166316	0.00664239
chr10	77691001	77701000	19	0.0148202	0.00530168
chr10	77692001	77702000	18	0.0118318	0.00106899
chr10	77693001	77703000	20	0.0118469	0.00154952
chr10	77694001	77704000	17	0.0122066	0.000431933
chr10	77695001	77705000	18	0.0197021	0.00327479
chr10	77696001	77706000	17	0.0219362	0.00411382
chr10	77697001	77707000	18	0.0343142	0.0184139
chr10	77698001	77708000	22	0.143165	0.0866056
chr10	77699001	77709000	22	0.221725	0.131239
chr10	77700001	77710000	24	0.24937	0.13579
chr10	77701001	77711000	25	0.246459	0.134553
chr10	77702001	77712000	29	0.268513	0.155963
chr10	77703001	77713000	31	0.267989	0.151234
chr10	77704001	77714000	31	0.263988	0.154367
chr10	77705001	77715000	29	0.270808	0.158912
chr10	77706001	77716000	29	0.274962	0.168004
chr10	77707001	77717000	26	0.282357	0.180038
chr10	77708001	77718000	25	0.273682	0.162212
chr10	77709001	77719000	26	0.240865	0.141371
chr10	77710001	77720000	25	0.256216	0.156487
chr10	77711001	77721000	26	0.303426	0.197058
chr10	77712001	77722000	22	0.28989	0.180201
chr10	77713001	77723000	19	0.333874	0.21396
chr10	77714001	77724000	23	0.325404	0.213536
chr10	77715001	77725000	24	0.333825	0.224702
chr10	77716001	77726000	23	0.339732	0.224409
chr10	77717001	77727000	23	0.339732	0.224409
chr10	77718001	77728000	19	0.333584	0.223501
chr10	77719001	77729000	17	0.309982	0.21174
chr10	77720001	77730000	14	0.302005	0.215062
chr10	77721001	77731000	12	0.213817	0.140346
chr10	77722001	77732000	13	0.206402	0.140219
chr10	77723001	77733000	14	0.198784	0.149729
chr10	77724001	77734000	11	0.178563	0.144152
chr10	77725001	77735000	13	0.132569	0.104974
chr10	77726001	77736000	13	0.132569	0.104974
chr10	77727001	77737000	15	0.148135	0.117904
chr10	77728001	77738000	25	0.134893	0.117776
chr10	77729001	77739000	26	0.126917	0.107218
chr10	77730001	77740000	28	0.118007	0.0970096
chr10	77731001	77741000	30	0.109557	0.0901785
chr10	77732001	77742000	31	0.10496	0.0823657
chr10	77733001	77743000	28	0.0898834	0.0710909
chr10	77734001	77744000	26	0.0755827	0.060375
chr10	77735001	77745000	23	0.0701516	0.0569242
chr10	77736001	77746000	23	0.0701516	0.0569242
chr10	77737001	77747000	21	0.0465093	0.0431121
chr10	77738001	77748000	11	-0.0237171	-0.0245887
chr10	77739001	77749000	8	-0.0211886	-0.0215205
chr10	77740001	77750000	6	-0.0153806	-0.0167958
chr10	77741001	77751000	3	-0.0191693	-0.0201786
chr10	77742001	77752000	1	-0.0472151	-0.0472151
chr10	77744001	77754000	1	-0.048195	-0.048195
chr10	77745001	77755000	1	-0.048195	-0.048195
chr10	77746001	77756000	1	-0.048195	-0.048195
chr10	77747001	77757000	1	-0.048195	-0.048195
chr10	77748001	77758000	1	-0.048195	-0.048195
chr10	77749001	77759000	1	-0.048195	-0.048195
chr10	77750001	77760000	1	-0.048195	-0.048195
chr10	77751001	77761000	1	-0.048195	-0.048195
chr10	77752001	77762000	1	-0.048195	-0.048195
chr10	77753001	77763000	1	-0.048195	-0.048195
chr10	77759001	77769000	1	-0.0338077	-0.0338077
chr10	77760001	77770000	1	-0.0338077	-0.0338077
chr10	77761001	77771000	1	-0.0338077	-0.0338077
chr10	77762001	77772000	3	-0.0361356	-0.0347132
chr10	77763001	77773000	3	-0.0361356	-0.0347132
chr10	77764001	77774000	4	-0.0355985	-0.0343629
chr10	77765001	77775000	4	-0.0355985	-0.0343629
chr10	77766001	77776000	4	-0.0355985	-0.0343629
chr10	77767001	77777000	4	-0.0355985	-0.0343629
chr10	77768001	77778000	6	0.0766029	0.0181723
chr10	77769001	77779000	5	0.0930674	0.0285683
chr10	77770001	77780000	5	0.0930674	0.0285683
chr10	77771001	77781000	5	0.0930674	0.0285683
chr10	77772001	77782000	6	0.145312	0.111332
chr10	77773001	77783000	12	0.144632	0.0819353
chr10	77774001	77784000	12	0.148965	0.0964202
chr10	77775001	77785000	18	0.0959785	0.0657634
chr10	77776001	77786000	18	0.0959785	0.0657634
chr10	77777001	77787000	18	0.0959785	0.0657634
chr10	77778001	77788000	20	0.067356	0.038589
chr10	77779001	77789000	20	0.067356	0.038589
chr10	77780001	77790000	21	0.0578715	0.0347772
chr10	77781001	77791000	24	0.0667131	0.0415679
chr10	77782001	77792000	24	0.0474385	0.0235282
chr10	77783001	77793000	23	0.0223478	0.0091547
chr10	77784001	77794000	28	0.0167894	0.00393946
chr10	77785001	77795000	29	0.0114606	-0.000869679
chr10	77786001	77796000	30	0.0112154	-0.00123648
chr10	77787001	77797000	34	0.0102839	-0.00248794
chr10	77788001	77798000	32	0.014531	0.00138387
chr10	77789001	77799000	34	0.0139881	0.000604003
chr10	77790001	77800000	36	0.0174479	2.76314e-05
chr10	77791001	77801000	35	0.000783907	-0.00706315
chr10	77792001	77802000	35	0.000447852	-0.00724908
chr10	77793001	77803000	31	-0.000760334	-0.00787608
chr10	77794001	77804000	28	-0.0129465	-0.0118516
chr10	77795001	77805000	21	-0.00960427	-0.0106199
chr10	77796001	77806000	21	0.0104574	-0.00400855
chr10	77797001	77807000	18	0.00770475	-0.0034568
chr10	77798001	77808000	18	0.0174356	0.00539072
chr10	77799001	77809000	18	0.0178368	0.0136633
chr10	77800001	77810000	15	0.0200488	0.0204627
chr10	77801001	77811000	35	-0.0103586	0.00684431
chr10	77802001	77812000	38	-0.0119425	0.00547636
chr10	77803001	77813000	52	-0.0143443	-0.000992745
chr10	77804001	77814000	54	-0.0136129	-0.000220144
chr10	77805001	77815000	65	-0.0116524	3.61564e-05
chr10	77806001	77816000	69	-0.00621615	0.00624642
chr10	77807001	77817000	70	-0.00528595	0.00691587
chr10	77808001	77818000	70	-0.00583865	0.00621275
chr10	77809001	77819000	76	-0.00457731	0.00413729
chr10	77810001	77820000	91	-0.0051319	0.000967968
chr10	77811001	77821000	81	0.00159831	0.00122209
chr10	77812001	77822000	87	0.00332184	0.000991709
chr10	77813001	77823000	89	0.0179676	0.00867938
chr10	77814001	77824000	94	0.0190043	0.00989667
chr10	77815001	77825000	86	0.0201214	0.0107189
chr10	77816001	77826000	83	0.0138888	0.00524078
chr10	77817001	77827000	88	0.0291783	0.0136268
chr10	77818001	77828000	95	0.042744	0.0249978
chr10	77819001	77829000	88	0.0425141	0.0265123
chr10	77820001	77830000	73	0.046721	0.0350607
chr10	77821001	77831000	61	0.051108	0.0425707
chr10	77822001	77832000	49	0.057896	0.0535841
chr10	77823001	77833000	32	0.0747879	0.0696401
chr10	77824001	77834000	22	0.107549	0.0944708
chr10	77825001	77835000	19	0.125224	0.109083
chr10	77826001	77836000	17	0.133878	0.117871
chr10	77827001	77837000	12	0.10528	0.0983371
chr10	77828001	77838000	6	-0.0128445	-0.00653574
chr10	77829001	77839000	6	-0.00734308	-0.00292992
chr10	77830001	77840000	8	-0.00895471	-0.00535883
chr10	77831001	77841000	9	-0.00765054	-0.00292754
chr10	77832001	77842000	9	-0.00765054	-0.00292754
chr10	77833001	77843000	12	-0.0168324	-0.0113909
chr10	77834001	77844000	16	-0.00729953	-0.00539773
chr10	77835001	77845000	16	-0.00729953	-0.00539773
chr10	77836001	77846000	20	-0.00808423	-0.00737203
chr10	77837001	77847000	21	0.0346619	0.0285021
chr10	77838001	77848000	21	0.119887	0.0737837
chr10	77839001	77849000	25	0.317655	0.179363
chr10	77840001	77850000	33	0.534418	0.370414
chr10	77841001	77851000	39	0.61468	0.443298
chr10	77842001	77852000	43	0.647796	0.479642
chr10	77843001	77853000	43	0.684942	0.528186
chr10	77844001	77854000	41	0.720178	0.570103
chr10	77845001	77855000	49	0.700115	0.548177
chr10	77846001	77856000	51	0.705912	0.561553
chr10	77847001	77857000	55	0.724747	0.583829
chr10	77848001	77858000	61	0.728653	0.595253
chr10	77849001	77859000	58	0.728392	0.598363
chr10	77850001	77860000	52	0.721346	0.571165
chr10	77851001	77861000	48	0.679175	0.538566
chr10	77852001	77862000	48	0.634694	0.489368
chr10	77853001	77863000	55	0.595518	0.465296
chr10	77854001	77864000	57	0.601996	0.469845
chr10	77855001	77865000	55	0.604128	0.4668
chr10	77856001	77866000	59	0.615528	0.482701
chr10	77857001	77867000	57	0.597389	0.46071
chr10	77858001	77868000	56	0.546462	0.415086
chr10	77859001	77869000	57	0.527982	0.39576
chr10	77860001	77870000	61	0.447613	0.369223
chr10	77861001	77871000	63	0.429127	0.35788
chr10	77862001	77872000	64	0.410847	0.354819
chr10	77863001	77873000	59	0.402221	0.350417
chr10	77864001	77874000	57	0.383624	0.340401
chr10	77865001	77875000	60	0.38162	0.3403
chr10	77866001	77876000	55	0.356436	0.318684
chr10	77867001	77877000	56	0.348116	0.302804
chr10	77868001	77878000	48	0.346858	0.30817
chr10	77869001	77879000	52	0.315778	0.289311
chr10	77870001	77880000	46	0.297945	0.273557
chr10	77871001	77881000	43	0.286622	0.267937
chr10	77872001	77882000	42	0.277647	0.2573
chr10	77873001	77883000	41	0.274841	0.258963
chr10	77874001	77884000	41	0.275353	0.255511
chr10	77875001	77885000	37	0.253173	0.236423
chr10	77876001	77886000	35	0.228031	0.201985
chr10	77877001	77887000	36	0.237141	0.223995
chr10	77878001	77888000	38	0.255327	0.239855
chr10	77879001	77889000	31	0.288347	0.265647
chr10	77880001	77890000	36	0.311608	0.278648
chr10	77881001	77891000	40	0.291268	0.248419
chr10	77882001	77892000	44	0.275796	0.221819
chr10	77883001	77893000	45	0.23245	0.17505
chr10	77884001	77894000	46	0.213407	0.159738
chr10	77885001	77895000	48	0.161181	0.117676
chr10	77886001	77896000	49	0.173723	0.127303
chr10	77887001	77897000	43	0.129281	0.0899389
chr10	77888001	77898000	48	0.0842896	0.0586906
chr10	77889001	77899000	51	0.0777033	0.0543972
chr10	77890001	77900000	47	0.0273754	0.0157184
chr10	77891001	77901000	42	0.027116	0.0157048
chr10	77892001	77902000	37	0.0202384	0.00991594
chr10	77893001	77903000	34	0.0203377	0.0114998
chr10	77894001	77904000	32	0.0226671	0.0145589
chr10	77895001	77905000	27	0.0300526	0.0230745
chr10	77896001	77906000	27	-0.00524088	-0.00276319
chr10	77897001	77907000	28	-0.00320293	-0.000559522
chr10	77898001	77908000	25	-0.00426474	-0.00212107
chr10	77899001	77909000	25	0.00124113	0.00244514
chr10	77900001	77910000	24	0.00313905	0.0041895
chr10	77901001	77911000	25	0.00163523	0.00206015
chr10	77902001	77912000	29	0.00540307	0.00540054
chr10	77903001	77913000	32	0.014951	0.0129783
chr10	77904001	77914000	34	0.0134331	0.0118025
chr10	77905001	77915000	35	0.0152363	0.0124801
chr10	77906001	77916000	35	0.0230889	0.0206739
chr10	77907001	77917000	34	0.0227954	0.0202029
chr10	77908001	77918000	33	0.0217163	0.0195034
chr10	77909001	77919000	32	0.0214113	0.0204555
chr10	77910001	77920000	33	0.0271319	0.025641
chr10	77911001	77921000	36	0.0230086	0.0220861
chr10	77912001	77922000	33	0.0205898	0.0192576
chr10	77913001	77923000	29	0.0114061	0.0124885
chr10	77914001	77924000	34	0.014764	0.0150166
chr10	77915001	77925000	31	0.0111143	0.0113311
chr10	77916001	77926000	27	0.00812208	0.00809155
chr10	77917001	77927000	26	0.00707811	0.00678626
chr10	77918001	77928000	25	0.0125894	0.0116303
chr10	77919001	77929000	25	0.0145038	0.0125993
chr10	77920001	77930000	22	0.00565907	0.0049822
chr10	77921001	77931000	18	0.0121916	0.0106762
chr10	77922001	77932000	14	0.025456	0.0210232
chr10	77923001	77933000	13	0.0295174	0.0239918
chr10	77924001	77934000	6	0.0369108	0.02186
chr10	77925001	77935000	11	0.0211012	0.0164578
chr10	77926001	77936000	12	0.0230696	0.0183452
chr10	77927001	77937000	13	0.022835	0.0185307
chr10	77928001	77938000	12	0.015113	0.0132307
chr10	77929001	77939000	10	0.00501028	0.00523182
chr10	77930001	77940000	12	0.00295757	0.0033524
chr10	77931001	77941000	12	0.00452066	0.0069666
chr10	77932001	77942000	13	0.00447923	0.00660298
chr10	77933001	77943000	17	-0.000904685	0.00317612
chr10	77934001	77944000	19	0.0192717	0.0208687
chr10	77935001	77945000	16	0.0224253	0.019476
chr10	77936001	77946000	16	0.0419485	0.0298719
chr10	77937001	77947000	18	0.0403824	0.02461
chr10	77938001	77948000	19	0.0519187	0.0327991
chr10	77939001	77949000	22	0.042995	0.0253331
chr10	77940001	77950000	21	0.0481387	0.0257575
chr10	77941001	77951000	22	0.0418549	0.0207592
chr10	77942001	77952000	26	0.0511924	0.0284246
chr10	77943001	77953000	23	0.0620512	0.0343386
chr10	77944001	77954000	23	0.0531648	0.0260813
chr10	77945001	77955000	25	0.0512216	0.0294657
chr10	77946001	77956000	25	0.0365852	0.020126
chr10	77947001	77957000	24	0.0385395	0.0243715
chr10	77948001	77958000	25	0.0693669	0.0460795
chr10	77949001	77959000	31	0.0893526	0.0552666
chr10	77950001	77960000	33	0.102306	0.0708085
chr10	77951001	77961000	31	0.107442	0.0766218
chr10	77952001	77962000	30	0.126492	0.0936638
chr10	77953001	77963000	30	0.12544	0.0928204
chr10	77954001	77964000	28	0.132793	0.0930858
chr10	77955001	77965000	24	0.147625	0.10436
chr10	77956001	77966000	25	0.151325	0.10619
chr10	77957001	77967000	24	0.171963	0.123041
chr10	77958001	77968000	21	0.153584	0.10732
chr10	77959001	77969000	14	0.229359	0.165368
chr10	77960001	77970000	11	0.229925	0.156386
chr10	77961001	77971000	20	0.110602	0.0819339
chr10	77962001	77972000	18	0.0838434	0.0664221
chr10	77963001	77973000	18	0.0855495	0.0661311
chr10	77964001	77974000	22	0.149872	0.106319
chr10	77965001	77975000	23	0.144111	0.0998467
chr10	77966001	77976000	22	0.15079	0.107538
chr10	77967001	77977000	23	0.130258	0.091346
chr10	77968001	77978000	29	0.111795	0.0711944
chr10	77969001	77979000	35	0.0711453	0.0415686
chr10	77970001	77980000	40	0.060291	0.0328851
chr10	77971001	77981000	33	0.0849657	0.046132
chr10	77972001	77982000	33	0.0909991	0.0473592
chr10	77973001	77983000	33	0.0953704	0.0529644
chr10	77974001	77984000	29	0.0381428	0.0235181
chr10	77975001	77985000	34	0.0444363	0.0251496
chr10	77976001	77986000	37	0.0718108	0.0389715
chr10	77977001	77987000	37	0.0722439	0.0386116
chr10	77978001	77988000	34	0.0723724	0.0400812
chr10	77979001	77989000	30	0.0781043	0.042965
chr10	77980001	77990000	28	0.0891933	0.054882
chr10	77981001	77991000	28	0.0773601	0.0479944
chr10	77982001	77992000	28	0.0625174	0.0362038
chr10	77983001	77993000	27	0.0571684	0.0311249
chr10	77984001	77994000	26	0.0573602	0.0305678
chr10	77985001	77995000	20	0.054923	0.0332124
chr10	77986001	77996000	16	-0.00453618	-0.00712642
chr10	77987001	77997000	14	-0.0124874	-0.0144011
chr10	77988001	77998000	11	-0.00679196	-0.00903869
chr10	77989001	77999000	7	0.00469122	0.00389596
chr10	77990001	78000000	4	-0.0201693	-0.0202446
chr10	77991001	78001000	2	-0.00666489	-0.00675218
chr10	77996001	78006000	7	0.0170346	0.0113468
chr10	77997001	78007000	9	0.00895151	0.000605852
chr10	77998001	78008000	12	0.00160533	-0.00370266
chr10	77999001	78009000	14	-0.00115418	-0.00534513
chr10	78000001	78010000	22	-0.00211085	-0.0105015
chr10	78001001	78011000	26	-0.00770915	-0.0132211
chr10	78002001	78012000	28	-0.00767816	-0.0129758
chr10	78003001	78013000	32	-0.00849122	-0.0127852
chr10	78004001	78014000	37	-0.0130744	-0.0156017
chr10	78005001	78015000	43	-0.00140858	-0.00704882
chr10	78006001	78016000	38	-0.0026897	-0.0086486
chr10	78007001	78017000	37	0.000977074	-0.00509025
chr10	78008001	78018000	47	0.0114832	0.010781
chr10	78009001	78019000	56	0.0204482	0.0180891
chr10	78010001	78020000	55	0.0243214	0.0259
chr10	78011001	78021000	61	0.0408888	0.0398944
chr10	78012001	78022000	67	0.036967	0.0359871
chr10	78013001	78023000	67	0.0384671	0.0361549
chr10	78014001	78024000	71	0.0495131	0.0415988
chr10	78015001	78025000	68	0.0472873	0.039649
chr10	78016001	78026000	80	0.0360237	0.0292737
chr10	78017001	78027000	94	0.0256181	0.0196878
chr10	78018001	78028000	88	0.0199874	0.0111479
chr10	78019001	78029000	78	0.0194619	0.0107505
chr10	78020001	78030000	75	0.0144414	0.00606903
chr10	78021001	78031000	74	0.00602723	-0.000628821
chr10	78022001	78032000	76	0.00614432	0.000268123
chr10	78023001	78033000	79	0.00812491	0.00473248
chr10	78024001	78034000	79	0.00786476	0.0110153
chr10	78025001	78035000	80	0.0152193	0.0214293
chr10	78026001	78036000	69	0.0380512	0.0413475
chr10	78027001	78037000	55	0.0543291	0.0603341
chr10	78028001	78038000	51	0.0645375	0.0711598
chr10	78029001	78039000	50	0.0606606	0.0659151
chr10	78030001	78040000	54	0.0716739	0.0732335
chr10	78031001	78041000	52	0.0722046	0.0736423
chr10	78032001	78042000	48	0.0791837	0.0786994
chr10	78033001	78043000	46	0.0822845	0.079213
chr10	78034001	78044000	49	0.0704844	0.0585353
chr10	78035001	78045000	57	0.050929	0.0367986
chr10	78036001	78046000	56	0.0315994	0.024705
chr10	78037001	78047000	64	0.0317453	0.0283891
chr10	78038001	78048000	63	0.0320308	0.0313839
chr10	78039001	78049000	67	0.0290886	0.029815
chr10	78040001	78050000	60	0.0215033	0.0254008
chr10	78041001	78051000	55	0.0303307	0.0294864
chr10	78042001	78052000	50	0.0522724	0.0418312
chr10	78043001	78053000	46	0.0565194	0.0441117
chr10	78044001	78054000	37	0.0809077	0.061279
chr10	78045001	78055000	29	0.0917115	0.0709847
chr10	78046001	78056000	33	0.0923817	0.0690952
chr10	78047001	78057000	25	0.092924	0.0709762
chr10	78048001	78058000	31	0.0606174	0.0416935
chr10	78049001	78059000	30	0.0598621	0.0388688
chr10	78050001	78060000	31	0.0531786	0.0338463
chr10	78051001	78061000	33	0.0305344	0.0180832
chr10	78052001	78062000	35	0.0115002	0.00536981
chr10	78053001	78063000	38	0.00477586	-0.0018564
chr10	78054001	78064000	38	-0.0103599	-0.0130277
chr10	78055001	78065000	36	-0.00887369	-0.0115196
chr10	78056001	78066000	31	-0.0247884	-0.0237102
chr10	78057001	78067000	30	-0.0245154	-0.0234399
chr10	78058001	78068000	24	-0.0227981	-0.0206834
chr10	78059001	78069000	28	-0.0149925	-0.0144958
chr10	78060001	78070000	27	-0.0148388	-0.0143448
chr10	78061001	78071000	24	-0.0133326	-0.0132746
chr10	78062001	78072000	23	-0.0168515	-0.0182194
chr10	78063001	78073000	26	-0.0100185	-0.0129567
chr10	78064001	78074000	23	-0.00571705	-0.010188
chr10	78065001	78075000	24	-0.00337537	-3.48077e-05
chr10	78066001	78076000	30	0.0274211	0.0163519
chr10	78067001	78077000	37	0.0267226	0.0190775
chr10	78068001	78078000	36	0.0285209	0.0191326
chr10	78069001	78079000	33	0.0321838	0.0204381
chr10	78070001	78080000	32	0.0364239	0.0223582
chr10	78071001	78081000	31	0.0376906	0.0236164
chr10	78072001	78082000	30	0.0385649	0.0262848
chr10	78073001	78083000	31	0.0283192	0.0183052
chr10	78074001	78084000	38	0.046437	0.0331833
chr10	78075001	78085000	49	0.0704513	0.0501609
chr10	78076001	78086000	62	0.0767807	0.0639425
chr10	78077001	78087000	64	0.0948878	0.0809164
chr10	78078001	78088000	79	0.192834	0.149619
chr10	78079001	78089000	79	0.201236	0.156444
chr10	78080001	78090000	84	0.202824	0.153551
chr10	78081001	78091000	86	0.212516	0.160592
chr10	78082001	78092000	91	0.218716	0.172073
chr10	78083001	78093000	85	0.240299	0.194262
chr10	78084001	78094000	79	0.24762	0.199726
chr10	78085001	78095000	71	0.251016	0.199183
chr10	78086001	78096000	51	0.301383	0.237618
chr10	78087001	78097000	49	0.298434	0.217221
chr10	78088001	78098000	36	0.173104	0.119642
chr10	78089001	78099000	34	0.155289	0.109319
chr10	78090001	78100000	40	0.209875	0.154306
chr10	78091001	78101000	52	0.161058	0.120488
chr10	78092001	78102000	48	0.140333	0.0918104
chr10	78093001	78103000	49	0.138227	0.0913559
chr10	78094001	78104000	56	0.147365	0.0995612
chr10	78095001	78105000	51	0.167453	0.113708
chr10	78096001	78106000	57	0.15894	0.110301
chr10	78097001	78107000	58	0.159011	0.118032
chr10	78098001	78108000	61	0.150568	0.11516
chr10	78099001	78109000	60	0.154431	0.118476
chr10	78100001	78110000	58	0.0960051	0.0757838
chr10	78101001	78111000	46	0.0909031	0.075252
chr10	78102001	78112000	45	0.0920446	0.0774482
chr10	78103001	78113000	44	0.0726361	0.0664446
chr10	78104001	78114000	36	0.0512812	0.0518058
chr10	78105001	78115000	39	0.0472741	0.046063
chr10	78106001	78116000	34	0.0375114	0.0385614
chr10	78107001	78117000	27	0.0270419	0.0320954
chr10	78108001	78118000	22	0.0228154	0.0305934
chr10	78109001	78119000	22	0.0414511	0.0416454
chr10	78110001	78120000	21	0.137277	0.107906
chr10	78111001	78121000	23	0.124697	0.0990135
chr10	78112001	78122000	25	0.145559	0.121664
chr10	78113001	78123000	29	0.180756	0.166122
chr10	78114001	78124000	32	0.19669	0.18092
chr10	78115001	78125000	32	0.207045	0.186566
chr10	78116001	78126000	34	0.235004	0.213962
chr10	78117001	78127000	37	0.236985	0.210029
chr10	78118001	78128000	43	0.235946	0.204623
chr10	78119001	78129000	45	0.236538	0.20179
chr10	78120001	78130000	39	0.23498	0.199167
chr10	78121001	78131000	38	0.257512	0.221064
chr10	78122001	78132000	39	0.252486	0.217049
chr10	78123001	78133000	35	0.234743	0.189415
chr10	78124001	78134000	32	0.220677	0.1768
chr10	78125001	78135000	33	0.227171	0.195948
chr10	78126001	78136000	33	0.184837	0.161382
chr10	78127001	78137000	34	0.170842	0.159389
chr10	78128001	78138000	32	0.208363	0.179648
chr10	78129001	78139000	39	0.18732	0.165832
chr10	78130001	78140000	42	0.192711	0.162835
chr10	78131001	78141000	45	0.203503	0.158884
chr10	78132001	78142000	46	0.243916	0.176318
chr10	78133001	78143000	47	0.239545	0.174665
chr10	78134001	78144000	48	0.236536	0.171902
chr10	78135001	78145000	47	0.236531	0.16846
chr10	78136001	78146000	45	0.243841	0.171135
chr10	78137001	78147000	40	0.261838	0.176052
chr10	78138001	78148000	37	0.212114	0.146036
chr10	78139001	78149000	28	0.233259	0.150356
chr10	78140001	78150000	24	0.23163	0.15322
chr10	78141001	78151000	22	0.205306	0.151792
chr10	78142001	78152000	20	0.110109	0.108195
chr10	78143001	78153000	19	0.124198	0.121981
chr10	78144001	78154000	18	0.127619	0.126423
chr10	78145001	78155000	17	0.140569	0.142553
chr10	78146001	78156000	21	0.145838	0.133169
chr10	78147001	78157000	26	0.152089	0.1347
chr10	78148001	78158000	32	0.14349	0.118635
chr10	78149001	78159000	33	0.139608	0.114282
chr10	78150001	78160000	37	0.122759	0.0988127
chr10	78151001	78161000	34	0.109066	0.0859256
chr10	78152001	78162000	34	0.0931017	0.0685921
chr10	78153001	78163000	35	0.0779661	0.0560689
chr10	78154001	78164000	37	0.0739962	0.0528706
chr10	78155001	78165000	38	0.0646728	0.0451928
chr10	78156001	78166000	33	0.0592202	0.0422473
chr10	78157001	78167000	28	0.0317311	0.02459
chr10	78158001	78168000	20	0.0349606	0.0215804
chr10	78159001	78169000	19	0.0803546	0.0492078
chr10	78160001	78170000	15	0.111728	0.0670777
chr10	78161001	78171000	17	0.0869094	0.0618698
chr10	78162001	78172000	16	0.0783674	0.0583056
chr10	78163001	78173000	16	0.107449	0.0938649
chr10	78164001	78174000	23	0.0668961	0.0527001
chr10	78165001	78175000	23	0.0743078	0.0560705
chr10	78166001	78176000	31	0.0662775	0.0493208
chr10	78167001	78177000	34	0.0676766	0.0494819
chr10	78168001	78178000	34	0.0676766	0.0494819
chr10	78169001	78179000	40	0.112807	0.0748717
chr10	78170001	78180000	43	0.100962	0.0625532
chr10	78171001	78181000	42	0.106844	0.0652551
chr10	78172001	78182000	44	0.12668	0.0815281
chr10	78173001	78183000	54	0.155741	0.110034
chr10	78174001	78184000	56	0.175688	0.132312
chr10	78175001	78185000	70	0.176327	0.137905
chr10	78176001	78186000	79	0.253082	0.215689
chr10	78177001	78187000	89	0.267139	0.237147
chr10	78178001	78188000	98	0.268889	0.241468
chr10	78179001	78189000	95	0.270324	0.245029
chr10	78180001	78190000	92	0.280316	0.254488
chr10	78181001	78191000	92	0.28049	0.253496
chr10	78182001	78192000	88	0.28227	0.256436
chr10	78183001	78193000	78	0.279451	0.253581
chr10	78184001	78194000	69	0.292942	0.269187
chr10	78185001	78195000	52	0.323559	0.30264
chr10	78186001	78196000	35	0.219543	0.231769
chr10	78187001	78197000	29	0.14013	0.137318
chr10	78188001	78198000	28	0.0740473	0.0604709
chr10	78189001	78199000	27	-0.00296309	0.0214438
chr10	78190001	78200000	30	-0.00406928	0.0170972
chr10	78191001	78201000	34	-0.00173027	0.0150756
chr10	78192001	78202000	35	-0.0034998	0.0137885
chr10	78193001	78203000	37	0.00808826	0.0213437
chr10	78194001	78204000	38	0.00672409	0.0188505
chr10	78195001	78205000	37	0.00971356	0.0204303
chr10	78196001	78206000	37	0.00971356	0.0204303
chr10	78197001	78207000	30	0.0137541	0.0221845
chr10	78198001	78208000	22	0.0161667	0.018036
chr10	78199001	78209000	19	0.01226	0.00279382
chr10	78200001	78210000	15	0.0209111	0.0117297
chr10	78201001	78211000	10	0.0332984	0.0231078
chr10	78202001	78212000	11	0.0773902	0.0530043
chr10	78203001	78213000	8	0.0963407	0.0619887
chr10	78204001	78214000	7	0.136965	0.148155
chr10	78205001	78215000	11	0.0984571	0.103525
chr10	78206001	78216000	13	0.0951321	0.0984657
chr10	78207001	78217000	17	0.0813337	0.092375
chr10	78208001	78218000	19	0.0889019	0.0983395
chr10	78209001	78219000	19	0.0889019	0.0983395
chr10	78210001	78220000	19	0.0889019	0.0983395
chr10	78211001	78221000	18	0.0944515	0.102998
chr10	78212001	78222000	16	0.0860858	0.0957477
chr10	78213001	78223000	15	0.0981252	0.120402
chr10	78214001	78224000	15	0.110229	0.117809
chr10	78215001	78225000	11	0.138625	0.151403
chr10	78216001	78226000	11	0.169667	0.188255
chr10	78217001	78227000	10	0.229399	0.232624
chr10	78218001	78228000	18	0.148144	0.153025
chr10	78219001	78229000	24	0.10351	0.111111
chr10	78220001	78230000	29	0.109256	0.11507
chr10	78221001	78231000	37	0.142666	0.12625
chr10	78222001	78232000	37	0.142666	0.12625
chr10	78223001	78233000	38	0.148656	0.121966
chr10	78224001	78234000	38	0.142969	0.114176
chr10	78225001	78235000	41	0.139164	0.107228
chr10	78226001	78236000	40	0.132828	0.0979663
chr10	78227001	78237000	39	0.166258	0.115298
chr10	78228001	78238000	30	0.194821	0.131415
chr10	78229001	78239000	25	0.265024	0.175555
chr10	78230001	78240000	23	0.31304	0.20844
chr10	78231001	78241000	21	0.289407	0.212168
chr10	78232001	78242000	23	0.27655	0.202535
chr10	78233001	78243000	33	0.254356	0.203365
chr10	78234001	78244000	34	0.239312	0.196678
chr10	78235001	78245000	32	0.237065	0.205748
chr10	78236001	78246000	31	0.238195	0.21016
chr10	78237001	78247000	30	0.193425	0.17737
chr10	78238001	78248000	30	0.203225	0.183622
chr10	78239001	78249000	31	0.204539	0.191946
chr10	78240001	78250000	30	0.183377	0.168542
chr10	78241001	78251000	33	0.16228	0.127752
chr10	78242001	78252000	34	0.152441	0.122081
chr10	78243001	78253000	28	0.0815447	0.0614237
chr10	78244001	78254000	31	0.0697969	0.0486174
chr10	78245001	78255000	41	0.0577272	0.0403309
chr10	78246001	78256000	48	0.0438882	0.0316889
chr10	78247001	78257000	56	0.0469621	0.0345388
chr10	78248001	78258000	64	0.0408836	0.0324914
chr10	78249001	78259000	70	0.0365872	0.0255714
chr10	78250001	78260000	77	0.0369889	0.0261588
chr10	78251001	78261000	70	0.0379331	0.0283271
chr10	78252001	78262000	76	0.0422029	0.0311268
chr10	78253001	78263000	75	0.0468273	0.0345641
chr10	78254001	78264000	72	0.0511942	0.038079
chr10	78255001	78265000	66	0.0628867	0.0495779
chr10	78256001	78266000	68	0.0780093	0.0617183
chr10	78257001	78267000	61	0.0837288	0.0681431
chr10	78258001	78268000	57	0.0944548	0.0798517
chr10	78259001	78269000	50	0.10273	0.0852813
chr10	78260001	78270000	43	0.112153	0.0903672
chr10	78261001	78271000	44	0.103658	0.0836762
chr10	78262001	78272000	40	0.0881822	0.0736755
chr10	78263001	78273000	35	0.0879927	0.0741267
chr10	78264001	78274000	33	0.0891861	0.0787623
chr10	78265001	78275000	31	0.0672345	0.0591177
chr10	78266001	78276000	26	0.039927	0.0407606
chr10	78267001	78277000	25	0.0258769	0.0286354
chr10	78268001	78278000	28	0.00262432	0.00283677
chr10	78269001	78279000	34	-0.00659207	-0.00397925
chr10	78270001	78280000	53	-0.00874365	-0.00334183
chr10	78271001	78281000	52	-0.00893211	-0.00358732
chr10	78272001	78282000	49	-0.00488624	0.00152244
chr10	78273001	78283000	52	0.000483301	0.00491351
chr10	78274001	78284000	55	-0.00138201	0.00272678
chr10	78275001	78285000	58	-0.00325299	0.000492332
chr10	78276001	78286000	58	-0.0024519	0.00210564
chr10	78277001	78287000	63	0.00959396	0.0113225
chr10	78278001	78288000	61	0.00110375	0.00578778
chr10	78279001	78289000	56	-0.000619564	0.00489142
chr10	78280001	78290000	35	0.0047018	0.00823645
chr10	78281001	78291000	35	0.00977837	0.0159901
chr10	78282001	78292000	34	0.00964321	0.0139487
chr10	78283001	78293000	33	0.00332231	0.0100139
chr10	78284001	78294000	37	0.0039237	0.0103892
chr10	78285001	78295000	35	0.0146199	0.0203563
chr10	78286001	78296000	38	0.0168865	0.0191536
chr10	78287001	78297000	43	0.0628103	0.0558195
chr10	78288001	78298000	39	0.0790742	0.0697041
chr10	78289001	78299000	42	0.0851768	0.0746502
chr10	78290001	78300000	47	0.0814965	0.0686606
chr10	78291001	78301000	50	0.0781765	0.064764
chr10	78292001	78302000	53	0.0814818	0.0690953
chr10	78293001	78303000	57	0.0816014	0.069169
chr10	78294001	78304000	52	0.0941795	0.0814703
chr10	78295001	78305000	59	0.0860541	0.0707288
chr10	78296001	78306000	57	0.0903416	0.0718086
chr10	78297001	78307000	47	0.0450487	0.0390105
chr10	78298001	78308000	46	0.0397506	0.034188
chr10	78299001	78309000	49	0.0355152	0.0334942
chr10	78300001	78310000	47	0.0336221	0.0326239
chr10	78301001	78311000	48	0.0273455	0.0270205
chr10	78302001	78312000	52	0.0210183	0.0195246
chr10	78303001	78313000	50	0.0148129	0.0155615
chr10	78304001	78314000	49	0.010945	0.0102784
chr10	78305001	78315000	39	0.0129352	0.0127752
chr10	78306001	78316000	37	0.0100889	0.0107373
chr10	78307001	78317000	40	0.0122092	0.011708
chr10	78308001	78318000	57	0.01379	0.0123991
chr10	78309001	78319000	55	0.0155648	0.0098823
chr10	78310001	78320000	53	0.0156183	0.00969433
chr10	78311001	78321000	50	0.0211174	0.0134768
chr10	78312001	78322000	46	0.0254792	0.0162072
chr10	78313001	78323000	44	0.025943	0.0166954
chr10	78314001	78324000	44	0.0261253	0.0160061
chr10	78315001	78325000	43	0.0266669	0.0163157
chr10	78316001	78326000	41	0.0281455	0.0180969
chr10	78317001	78327000	38	0.0277463	0.0186993
chr10	78318001	78328000	20	0.0400928	0.0255855
chr10	78319001	78329000	14	0.0307546	0.0185704
chr10	78320001	78330000	13	0.0333289	0.0235281
chr10	78321001	78331000	10	0.0272449	0.0189204
chr10	78322001	78332000	6	0.00475188	0.0023201
chr10	78323001	78333000	5	-0.0120418	-0.0180483
chr10	78324001	78334000	3	-0.0094761	-0.0147458
chr10	78325001	78335000	3	-0.0094761	-0.0147458
chr10	78326001	78336000	3	-0.0094761	-0.0147458
chr10	78327001	78337000	2	-0.0193809	-0.0234036
chr10	78328001	78338000	3	-0.00817731	-0.00901642
chr10	78329001	78339000	3	-0.00817731	-0.00901642
chr10	78330001	78340000	4	0.0253635	0.0139103
chr10	78331001	78341000	4	0.0253635	0.0139103
chr10	78332001	78342000	4	0.0253635	0.0139103
chr10	78333001	78343000	3	0.0354797	0.030084
chr10	78334001	78344000	3	0.0354797	0.030084
chr10	78335001	78345000	5	0.00183365	0.00292068
chr10	78336001	78346000	4	0.0052002	0.00670001
chr10	78337001	78347000	5	0.00250745	-0.00140153
chr10	78338001	78348000	4	-0.00011253	-0.00669141
chr10	78339001	78349000	4	-0.00011253	-0.00669141
chr10	78340001	78350000	3	-0.0373883	-0.0364854
chr10	78341001	78351000	3	-0.0373883	-0.0364854
chr10	78342001	78352000	3	-0.0373883	-0.0364854
chr10	78343001	78353000	3	-0.0373883	-0.0364854
chr10	78344001	78354000	3	-0.0373883	-0.0364854
chr10	78345001	78355000	2	-0.0144059	-0.0184955
chr10	78346001	78356000	3	-0.00714286	-0.00682279
chr10	78347001	78357000	3	-0.0127473	-0.00333556
chr10	78348001	78358000	4	-0.00937851	0.00162901
chr10	78349001	78359000	4	-0.00937851	0.00162901
chr10	78350001	78360000	4	-0.00937851	0.00162901
chr10	78351001	78361000	5	-0.00670517	0.00460775
chr10	78352001	78362000	7	-0.00273075	0.00801203
chr10	78353001	78363000	10	0.0301515	0.0175674
chr10	78354001	78364000	13	0.01785	0.0109383
chr10	78355001	78365000	12	0.0194772	0.0121151
chr10	78356001	78366000	12	0.0264042	0.0162659
chr10	78357001	78367000	12	0.0347317	0.0195883
chr10	78358001	78368000	11	0.0354474	0.019867
chr10	78359001	78369000	14	0.0314618	0.0177428
chr10	78360001	78370000	16	0.0244959	0.0154399
chr10	78361001	78371000	18	0.0252269	0.0184737
chr10	78362001	78372000	19	0.0249976	0.018371
chr10	78363001	78373000	17	0.00944925	0.0144696
chr10	78364001	78374000	15	0.0190756	0.0197321
chr10	78365001	78375000	15	0.0190756	0.0197321
chr10	78366001	78376000	15	0.00900703	0.0164663
chr10	78367001	78377000	15	0.00439538	0.0132979
chr10	78368001	78378000	17	-0.00183832	0.00808594
chr10	78369001	78379000	15	-0.00242586	0.0120293
chr10	78370001	78380000	16	0.00348349	0.0161476
chr10	78371001	78381000	21	0.0520979	0.0436952
chr10	78372001	78382000	24	0.0874525	0.0784785
chr10	78373001	78383000	30	0.0708217	0.0665315
chr10	78374001	78384000	29	0.0716414	0.068256
chr10	78375001	78385000	31	0.0707469	0.0683632
chr10	78376001	78386000	38	0.0735363	0.0667323
chr10	78377001	78387000	39	0.0794075	0.0765905
chr10	78378001	78388000	39	0.0882206	0.0889548
chr10	78379001	78389000	39	0.0887594	0.091542
chr10	78380001	78390000	42	0.101624	0.114814
chr10	78381001	78391000	37	0.093234	0.111511
chr10	78382001	78392000	35	0.081165	0.108912
chr10	78383001	78393000	31	0.108336	0.146819
chr10	78384001	78394000	36	0.115509	0.149334
chr10	78385001	78395000	36	0.126075	0.157122
chr10	78386001	78396000	28	0.164991	0.186517
chr10	78387001	78397000	29	0.176876	0.20153
chr10	78388001	78398000	36	0.151883	0.196796
chr10	78389001	78399000	40	0.118711	0.172719
chr10	78390001	78400000	45	0.0841263	0.136819
chr10	78391001	78401000	43	0.105726	0.151983
chr10	78392001	78402000	40	0.138537	0.161977
chr10	78393001	78403000	39	0.19013	0.17555
chr10	78394001	78404000	34	0.191737	0.177111
chr10	78395001	78405000	33	0.20297	0.182003
chr10	78396001	78406000	34	0.205115	0.186318
chr10	78397001	78407000	35	0.276795	0.21057
chr10	78398001	78408000	32	0.433596	0.314214
chr10	78399001	78409000	31	0.504593	0.392149
chr10	78400001	78410000	25	0.615703	0.562099
chr10	78401001	78411000	31	0.617719	0.540916
chr10	78402001	78412000	37	0.591548	0.50188
chr10	78403001	78413000	39	0.596317	0.510638
chr10	78404001	78414000	39	0.596317	0.510638
chr10	78405001	78415000	41	0.594197	0.504343
chr10	78406001	78416000	43	0.592188	0.509856
chr10	78407001	78417000	40	0.589714	0.510795
chr10	78408001	78418000	36	0.558137	0.478066
chr10	78409001	78419000	36	0.55545	0.469099
chr10	78410001	78420000	32	0.544049	0.449387
chr10	78411001	78421000	26	0.522542	0.434121
chr10	78412001	78422000	25	0.475268	0.355686
chr10	78413001	78423000	27	0.368401	0.239411
chr10	78414001	78424000	29	0.34192	0.223291
chr10	78415001	78425000	30	0.302141	0.190987
chr10	78416001	78426000	28	0.26352	0.159381
chr10	78417001	78427000	29	0.231435	0.134986
chr10	78418001	78428000	31	0.167616	0.0882561
chr10	78419001	78429000	32	0.0368661	0.0295976
chr10	78420001	78430000	32	0.039205	0.0322108
chr10	78421001	78431000	39	0.0361021	0.0242569
chr10	78422001	78432000	38	0.0435954	0.0254471
chr10	78423001	78433000	35	0.0418935	0.0221168
chr10	78424001	78434000	39	0.0739939	0.0377588
chr10	78425001	78435000	46	0.190225	0.0981652
chr10	78426001	78436000	48	0.191874	0.105301
chr10	78427001	78437000	47	0.202431	0.118253
chr10	78428001	78438000	48	0.192982	0.121674
chr10	78429001	78439000	45	0.195915	0.130312
chr10	78430001	78440000	48	0.198551	0.13949
chr10	78431001	78441000	43	0.193118	0.157572
chr10	78432001	78442000	39	0.199738	0.171022
chr10	78433001	78443000	40	0.220985	0.187181
chr10	78434001	78444000	36	0.228473	0.191211
chr10	78435001	78445000	31	0.157591	0.126776
chr10	78436001	78446000	35	0.156673	0.112128
chr10	78437001	78447000	34	0.148593	0.0995257
chr10	78438001	78448000	29	0.161643	0.108833
chr10	78439001	78449000	27	0.166833	0.11646
chr10	78440001	78450000	24	0.157713	0.0967276
chr10	78441001	78451000	22	0.175054	0.10144
chr10	78442001	78452000	21	0.177002	0.107856
chr10	78443001	78453000	20	0.125799	0.0779825
chr10	78444001	78454000	19	0.133097	0.0832937
chr10	78445001	78455000	15	0.112065	0.0793161
chr10	78446001	78456000	10	0.0562134	0.0515789
chr10	78447001	78457000	14	0.0483183	0.0384513
chr10	78448001	78458000	19	0.134421	0.0867998
chr10	78449001	78459000	23	0.144806	0.102028
chr10	78450001	78460000	30	0.201229	0.145477
chr10	78451001	78461000	32	0.212489	0.156531
chr10	78452001	78462000	35	0.209112	0.147375
chr10	78453001	78463000	38	0.202169	0.137351
chr10	78454001	78464000	42	0.187612	0.129622
chr10	78455001	78465000	44	0.185504	0.125291
chr10	78456001	78466000	43	0.187892	0.123933
chr10	78457001	78467000	39	0.195046	0.136067
chr10	78458001	78468000	34	0.176901	0.123404
chr10	78459001	78469000	30	0.176597	0.116609
chr10	78460001	78470000	24	0.0997308	0.0629612
chr10	78461001	78471000	23	0.0713014	0.0480177
chr10	78462001	78472000	25	0.0719866	0.0525381
chr10	78463001	78473000	25	0.0664021	0.0462166
chr10	78464001	78474000	28	0.0648449	0.038323
chr10	78465001	78475000	26	0.0626725	0.0362746
chr10	78466001	78476000	25	0.0646155	0.0383997
chr10	78467001	78477000	26	0.0604263	0.0352996
chr10	78468001	78478000	32	0.109115	0.0685617
chr10	78469001	78479000	34	0.117745	0.0762432
chr10	78470001	78480000	35	0.124481	0.0788812
chr10	78471001	78481000	35	0.142331	0.0911556
chr10	78472001	78482000	30	0.144612	0.0944089
chr10	78473001	78483000	29	0.171214	0.115731
chr10	78474001	78484000	22	0.218024	0.169321
chr10	78475001	78485000	21	0.222333	0.174233
chr10	78476001	78486000	23	0.25313	0.192528
chr10	78477001	78487000	25	0.237923	0.187615
chr10	78478001	78488000	20	0.2154	0.170262
chr10	78479001	78489000	20	0.189194	0.14771
chr10	78480001	78490000	17	0.194342	0.158685
chr10	78481001	78491000	19	0.165552	0.129364
chr10	78482001	78492000	21	0.15364	0.12192
chr10	78483001	78493000	18	0.143131	0.112569
chr10	78484001	78494000	18	0.106314	0.0764945
chr10	78485001	78495000	25	0.107924	0.0731254
chr10	78486001	78496000	26	0.0544527	0.0447202
chr10	78487001	78497000	25	0.064019	0.0566945
chr10	78488001	78498000	32	0.0555464	0.0455809
chr10	78489001	78499000	37	0.0608014	0.0470741
chr10	78490001	78500000	43	0.0573242	0.042002
chr10	78491001	78501000	53	0.0506842	0.0381778
chr10	78492001	78502000	64	0.0435486	0.0271862
chr10	78493001	78503000	69	0.0433163	0.0267869
chr10	78494001	78504000	76	0.0812013	0.0504478
chr10	78495001	78505000	72	0.0770056	0.0492184
chr10	78496001	78506000	74	0.0785318	0.0523596
chr10	78497001	78507000	77	0.0753722	0.0482602
chr10	78498001	78508000	77	0.0794053	0.0519506
chr10	78499001	78509000	73	0.0797908	0.0524324
chr10	78500001	78510000	76	0.0845772	0.0579081
chr10	78501001	78511000	67	0.0900241	0.0595985
chr10	78502001	78512000	57	0.101859	0.0763351
chr10	78503001	78513000	53	0.105294	0.0813086
chr10	78504001	78514000	46	0.0634712	0.0498173
chr10	78505001	78515000	45	0.0653188	0.0498306
chr10	78506001	78516000	41	0.06209	0.0451549
chr10	78507001	78517000	40	0.0620541	0.0440304
chr10	78508001	78518000	34	0.0575982	0.0396275
chr10	78509001	78519000	33	0.0661641	0.0510113
chr10	78510001	78520000	26	0.0470936	0.0413292
chr10	78511001	78521000	23	0.0407153	0.0325145
chr10	78512001	78522000	22	0.0298667	0.0232417
chr10	78513001	78523000	25	0.0516327	0.034212
chr10	78514001	78524000	25	0.0744512	0.0484434
chr10	78515001	78525000	22	0.0794344	0.0503776
chr10	78516001	78526000	24	0.0993548	0.0588487
chr10	78517001	78527000	21	0.114663	0.0714891
chr10	78518001	78528000	19	0.131128	0.0841419
chr10	78519001	78529000	18	0.123334	0.0650608
chr10	78520001	78530000	16	0.139644	0.0713822
chr10	78521001	78531000	16	0.167059	0.0979841
chr10	78522001	78532000	16	0.175789	0.120806
chr10	78523001	78533000	13	0.211107	0.148888
chr10	78524001	78534000	15	0.198058	0.12836
chr10	78525001	78535000	19	0.243293	0.152402
chr10	78526001	78536000	20	0.266496	0.178111
chr10	78527001	78537000	21	0.261036	0.167679
chr10	78528001	78538000	31	0.283339	0.215774
chr10	78529001	78539000	35	0.279165	0.207923
chr10	78530001	78540000	38	0.284172	0.217496
chr10	78531001	78541000	37	0.291127	0.225565
chr10	78532001	78542000	39	0.290847	0.228703
chr10	78533001	78543000	43	0.306369	0.247257
chr10	78534001	78544000	44	0.320983	0.26965
chr10	78535001	78545000	42	0.320152	0.278333
chr10	78536001	78546000	41	0.300879	0.262512
chr10	78537001	78547000	43	0.280554	0.240086
chr10	78538001	78548000	33	0.268091	0.216847
chr10	78539001	78549000	28	0.273546	0.235767
chr10	78540001	78550000	28	0.266815	0.229504
chr10	78541001	78551000	29	0.259344	0.219059
chr10	78542001	78552000	31	0.262916	0.215487
chr10	78543001	78553000	27	0.2504	0.203812
chr10	78544001	78554000	26	0.233701	0.189634
chr10	78545001	78555000	25	0.210887	0.168026
chr10	78546001	78556000	25	0.245418	0.203126
chr10	78547001	78557000	22	0.283313	0.252595
chr10	78548001	78558000	28	0.271718	0.228803
chr10	78549001	78559000	54	0.221642	0.192087
chr10	78550001	78560000	59	0.214716	0.179206
chr10	78551001	78561000	62	0.200141	0.16381
chr10	78552001	78562000	67	0.18107	0.149815
chr10	78553001	78563000	67	0.171451	0.142194
chr10	78554001	78564000	72	0.159904	0.134832
chr10	78555001	78565000	78	0.158826	0.134003
chr10	78556001	78566000	78	0.147787	0.124961
chr10	78557001	78567000	79	0.146295	0.124184
chr10	78558001	78568000	76	0.144204	0.125146
chr10	78559001	78569000	55	0.129894	0.111838
chr10	78560001	78570000	52	0.12715	0.11097
chr10	78561001	78571000	52	0.135327	0.119454
chr10	78562001	78572000	45	0.142553	0.12415
chr10	78563001	78573000	47	0.142433	0.124833
chr10	78564001	78574000	46	0.145148	0.123742
chr10	78565001	78575000	44	0.145392	0.116348
chr10	78566001	78576000	45	0.155796	0.123169
chr10	78567001	78577000	50	0.160408	0.12727
chr10	78568001	78578000	47	0.158209	0.123692
chr10	78569001	78579000	42	0.163469	0.123983
chr10	78570001	78580000	37	0.160501	0.123658
chr10	78571001	78581000	32	0.172301	0.132362
chr10	78572001	78582000	28	0.173815	0.134736
chr10	78573001	78583000	27	0.186383	0.143475
chr10	78574001	78584000	28	0.143074	0.106266
chr10	78575001	78585000	31	0.113371	0.0910604
chr10	78576001	78586000	36	0.066089	0.0500687
chr10	78577001	78587000	34	0.0223813	0.0181331
chr10	78578001	78588000	40	0.0110779	0.00842008
chr10	78579001	78589000	45	0.0113988	0.0106119
chr10	78580001	78590000	48	0.00704543	0.0070326
chr10	78581001	78591000	51	0.00379966	0.00474415
chr10	78582001	78592000	53	0.00193389	0.00317838
chr10	78583001	78593000	52	-0.00618026	-0.00940093
chr10	78584001	78594000	46	-0.0118935	-0.014197
chr10	78585001	78595000	47	-0.0133501	-0.0144808
chr10	78586001	78596000	41	-0.0126604	-0.0113809
chr10	78587001	78597000	43	0.00123282	-6.18742e-05
chr10	78588001	78598000	37	0.00739095	0.00748816
chr10	78589001	78599000	33	0.00641864	0.00334873
chr10	78590001	78600000	30	0.0113016	0.00834933
chr10	78591001	78601000	28	0.0136714	0.0105819
chr10	78592001	78602000	26	0.0173872	0.0142227
chr10	78593001	78603000	31	0.00548939	0.00399892
chr10	78594001	78604000	36	0.00213425	0.00143768
chr10	78595001	78605000	31	0.000171336	-0.000652896
chr10	78596001	78606000	36	0.0728684	0.0491238
chr10	78597001	78607000	30	0.0870892	0.0555137
chr10	78598001	78608000	30	0.0870892	0.0555137
chr10	78599001	78609000	30	0.0851006	0.055429
chr10	78600001	78610000	32	0.0975299	0.0641835
chr10	78601001	78611000	31	0.102671	0.0678604
chr10	78602001	78612000	33	0.101189	0.0650223
chr10	78603001	78613000	25	0.124718	0.0905559
chr10	78604001	78614000	18	0.179903	0.134888
chr10	78605001	78615000	14	0.229856	0.174486
chr10	78606001	78616000	7	0.202231	0.132476
chr10	78607001	78617000	7	0.168889	0.126159
chr10	78608001	78618000	8	0.146727	0.103874
chr10	78609001	78619000	7	0.163748	0.122765
chr10	78610001	78620000	5	0.103269	0.0936707
chr10	78611001	78621000	5	0.103269	0.0936707
chr10	78612001	78622000	4	0.105571	0.11708
chr10	78613001	78623000	6	0.183416	0.173852
chr10	78614001	78624000	8	0.138994	0.121505
chr10	78615001	78625000	10	0.196053	0.193756
chr10	78616001	78626000	11	0.248781	0.238667
chr10	78617001	78627000	10	0.242686	0.229661
chr10	78618001	78628000	9	0.280955	0.26097
chr10	78619001	78629000	17	0.169005	0.154347
chr10	78620001	78630000	18	0.159819	0.145882
chr10	78621001	78631000	21	0.159443	0.156286
chr10	78622001	78632000	22	0.171654	0.170716
chr10	78623001	78633000	21	0.141571	0.149352
chr10	78624001	78634000	19	0.15691	0.168814
chr10	78625001	78635000	18	0.122559	0.122674
chr10	78626001	78636000	21	0.0894147	0.0854947
chr10	78627001	78637000	24	0.100389	0.0942423
chr10	78628001	78638000	29	0.146632	0.135637
chr10	78629001	78639000	26	0.227421	0.186148
chr10	78630001	78640000	31	0.221853	0.188754
chr10	78631001	78641000	34	0.204802	0.165341
chr10	78632001	78642000	37	0.203692	0.15124
chr10	78633001	78643000	45	0.219424	0.162159
chr10	78634001	78644000	46	0.210621	0.157565
chr10	78635001	78645000	45	0.212778	0.161818
chr10	78636001	78646000	43	0.210435	0.161682
chr10	78637001	78647000	45	0.2112	0.164673
chr10	78638001	78648000	41	0.194399	0.139058
chr10	78639001	78649000	36	0.160582	0.125551
chr10	78640001	78650000	37	0.117886	0.0899438
chr10	78641001	78651000	41	0.0898997	0.069726
chr10	78642001	78652000	42	0.0587156	0.0534185
chr10	78643001	78653000	45	0.0124932	0.0179964
chr10	78644001	78654000	53	0.0209653	0.0218388
chr10	78645001	78655000	57	0.0314418	0.0310114
chr10	78646001	78656000	69	0.0503044	0.0460794
chr10	78647001	78657000	67	0.0438149	0.0350703
chr10	78648001	78658000	68	0.0490222	0.0401389
chr10	78649001	78659000	72	0.050091	0.0398923
chr10	78650001	78660000	65	0.0571791	0.046933
chr10	78651001	78661000	60	0.0665022	0.0545802
chr10	78652001	78662000	58	0.0809691	0.0655994
chr10	78653001	78663000	48	0.107746	0.0891337
chr10	78654001	78664000	42	0.119048	0.103574
chr10	78655001	78665000	41	0.119681	0.103419
chr10	78656001	78666000	30	0.131244	0.10813
chr10	78657001	78667000	32	0.137481	0.112336
chr10	78658001	78668000	36	0.126002	0.10188
chr10	78659001	78669000	36	0.144734	0.121936
chr10	78660001	78670000	39	0.180049	0.147605
chr10	78661001	78671000	41	0.220122	0.184848
chr10	78662001	78672000	42	0.243932	0.200032
chr10	78663001	78673000	45	0.231301	0.184357
chr10	78664001	78674000	44	0.243399	0.191644
chr10	78665001	78675000	44	0.243786	0.192128
chr10	78666001	78676000	45	0.253173	0.204816
chr10	78667001	78677000	42	0.25947	0.211379
chr10	78668001	78678000	45	0.24841	0.195287
chr10	78669001	78679000	43	0.280163	0.2134
chr10	78670001	78680000	44	0.253528	0.191218
chr10	78671001	78681000	40	0.239902	0.183493
chr10	78672001	78682000	39	0.250212	0.196319
chr10	78673001	78683000	40	0.245613	0.186794
chr10	78674001	78684000	42	0.248994	0.188139
chr10	78675001	78685000	41	0.295977	0.216872
chr10	78676001	78686000	40	0.319138	0.233735
chr10	78677001	78687000	41	0.389483	0.286618
chr10	78678001	78688000	41	0.451546	0.364727
chr10	78679001	78689000	47	0.460256	0.365444
chr10	78680001	78690000	49	0.501919	0.403897
chr10	78681001	78691000	54	0.536875	0.416123
chr10	78682001	78692000	54	0.549922	0.427818
chr10	78683001	78693000	52	0.587227	0.486582
chr10	78684001	78694000	63	0.614182	0.522852
chr10	78685001	78695000	63	0.599406	0.507864
chr10	78686001	78696000	65	0.594229	0.486658
chr10	78687001	78697000	72	0.553031	0.440023
chr10	78688001	78698000	65	0.551692	0.432356
chr10	78689001	78699000	65	0.533039	0.425255
chr10	78690001	78700000	70	0.468665	0.370384
chr10	78691001	78701000	70	0.406173	0.3317
chr10	78692001	78702000	73	0.383538	0.314638
chr10	78693001	78703000	74	0.354938	0.297344
chr10	78694001	78704000	63	0.237738	0.225616
chr10	78695001	78705000	63	0.230581	0.217295
chr10	78696001	78706000	61	0.234709	0.219524
chr10	78697001	78707000	52	0.222581	0.210927
chr10	78698001	78708000	51	0.2394	0.227655
chr10	78699001	78709000	44	0.210029	0.193883
chr10	78700001	78710000	33	0.237188	0.212917
chr10	78701001	78711000	25	0.288321	0.24499
chr10	78702001	78712000	18	0.282694	0.233306
chr10	78703001	78713000	13	0.246218	0.196762
chr10	78704001	78714000	12	0.185756	0.150854
chr10	78705001	78715000	10	0.2128	0.176727
chr10	78706001	78716000	8	0.174233	0.136787
chr10	78707001	78717000	15	0.198142	0.144227
chr10	78708001	78718000	14	0.164351	0.112273
chr10	78709001	78719000	16	0.188627	0.127776
chr10	78710001	78720000	16	0.188627	0.127776
chr10	78711001	78721000	19	0.214188	0.162179
chr10	78712001	78722000	27	0.261047	0.205955
chr10	78713001	78723000	30	0.258455	0.201286
chr10	78714001	78724000	30	0.289484	0.223068
chr10	78715001	78725000	34	0.296145	0.211268
chr10	78716001	78726000	42	0.288217	0.212724
chr10	78717001	78727000	36	0.352095	0.258937
chr10	78718001	78728000	41	0.395187	0.290433
chr10	78719001	78729000	45	0.397583	0.29596
chr10	78720001	78730000	45	0.397583	0.29596
chr10	78721001	78731000	42	0.403539	0.29241
chr10	78722001	78732000	34	0.415168	0.28829
chr10	78723001	78733000	31	0.425802	0.300776
chr10	78724001	78734000	30	0.428537	0.305432
chr10	78725001	78735000	28	0.425852	0.335997
chr10	78726001	78736000	24	0.452213	0.354959
chr10	78727001	78737000	26	0.366671	0.284953
chr10	78728001	78738000	24	0.280043	0.226886
chr10	78729001	78739000	24	0.219878	0.197943
chr10	78730001	78740000	29	0.210301	0.19074
chr10	78731001	78741000	34	0.250527	0.22149
chr10	78732001	78742000	35	0.263189	0.233537
chr10	78733001	78743000	35	0.263189	0.233537
chr10	78734001	78744000	33	0.263099	0.231662
chr10	78735001	78745000	32	0.253272	0.21697
chr10	78736001	78746000	27	0.264905	0.234311
chr10	78737001	78747000	25	0.295558	0.257301
chr10	78738001	78748000	23	0.303973	0.266822
chr10	78739001	78749000	17	0.357023	0.301085
chr10	78740001	78750000	13	0.434187	0.358807
chr10	78741001	78751000	9	0.413042	0.332462
chr10	78742001	78752000	13	0.329095	0.284247
chr10	78743001	78753000	14	0.331726	0.293339
chr10	78744001	78754000	20	0.246678	0.227192
chr10	78745001	78755000	27	0.235513	0.234553
chr10	78746001	78756000	26	0.215376	0.218838
chr10	78747001	78757000	26	0.200012	0.21666
chr10	78748001	78758000	25	0.196072	0.212251
chr10	78749001	78759000	24	0.200946	0.216761
chr10	78750001	78760000	27	0.191661	0.210434
chr10	78751001	78761000	29	0.19538	0.214731
chr10	78752001	78762000	29	0.219949	0.214121
chr10	78753001	78763000	34	0.275356	0.245395
chr10	78754001	78764000	33	0.308982	0.268034
chr10	78755001	78765000	28	0.329657	0.276935
chr10	78756001	78766000	30	0.316286	0.26837
chr10	78757001	78767000	32	0.305455	0.260776
chr10	78758001	78768000	38	0.283596	0.224386
chr10	78759001	78769000	41	0.28101	0.225195
chr10	78760001	78770000	37	0.292373	0.227748
chr10	78761001	78771000	37	0.276827	0.212689
chr10	78762001	78772000	41	0.286137	0.213805
chr10	78763001	78773000	43	0.223769	0.165629
chr10	78764001	78774000	42	0.246956	0.166014
chr10	78765001	78775000	40	0.248047	0.154476
chr10	78766001	78776000	49	0.288443	0.17988
chr10	78767001	78777000	45	0.295294	0.177556
chr10	78768001	78778000	39	0.314439	0.20021
chr10	78769001	78779000	37	0.315577	0.196704
chr10	78770001	78780000	38	0.311985	0.196165
chr10	78771001	78781000	36	0.324627	0.203204
chr10	78772001	78782000	28	0.299478	0.188092
chr10	78773001	78783000	24	0.364879	0.200621
chr10	78774001	78784000	24	0.366511	0.233895
chr10	78775001	78785000	23	0.370089	0.246725
chr10	78776001	78786000	15	0.274337	0.187627
chr10	78777001	78787000	15	0.274337	0.187627
chr10	78778001	78788000	27	0.178701	0.120347
chr10	78779001	78789000	32	0.15841	0.103796
chr10	78780001	78790000	37	0.147446	0.102072
chr10	78781001	78791000	42	0.13381	0.0926473
chr10	78782001	78792000	42	0.130749	0.0899025
chr10	78783001	78793000	43	0.112694	0.0887972
chr10	78784001	78794000	40	0.065313	0.0562105
chr10	78785001	78795000	40	0.065313	0.0562105
chr10	78786001	78796000	39	0.073032	0.0625803
chr10	78787001	78797000	43	0.0744041	0.0648414
chr10	78788001	78798000	39	0.0972956	0.0871338
chr10	78789001	78799000	34	0.113492	0.110498
chr10	78790001	78800000	29	0.117549	0.113452
chr10	78791001	78801000	26	0.134746	0.132147
chr10	78792001	78802000	29	0.127632	0.119643
chr10	78793001	78803000	27	0.131987	0.12287
chr10	78794001	78804000	35	0.214353	0.185331
chr10	78795001	78805000	43	0.208391	0.179712
chr10	78796001	78806000	46	0.215421	0.191317
chr10	78797001	78807000	53	0.212801	0.195297
chr10	78798001	78808000	57	0.217773	0.205446
chr10	78799001	78809000	66	0.222416	0.20108
chr10	78800001	78810000	72	0.217097	0.197488
chr10	78801001	78811000	71	0.22036	0.200109
chr10	78802001	78812000	72	0.249208	0.230251
chr10	78803001	78813000	70	0.263753	0.242091
chr10	78804001	78814000	62	0.241147	0.231423
chr10	78805001	78815000	56	0.252067	0.246549
chr10	78806001	78816000	51	0.253296	0.244506
chr10	78807001	78817000	43	0.302375	0.283338
chr10	78808001	78818000	35	0.345559	0.329311
chr10	78809001	78819000	30	0.368838	0.375609
chr10	78810001	78820000	32	0.390827	0.368516
chr10	78811001	78821000	33	0.402566	0.37675
chr10	78812001	78822000	41	0.349499	0.337888
chr10	78813001	78823000	51	0.32922	0.311638
chr10	78814001	78824000	56	0.315774	0.300045
chr10	78815001	78825000	59	0.307165	0.280395
chr10	78816001	78826000	64	0.280824	0.258802
chr10	78817001	78827000	61	0.264155	0.245113
chr10	78818001	78828000	57	0.250168	0.231664
chr10	78819001	78829000	52	0.237204	0.217203
chr10	78820001	78830000	43	0.24194	0.224601
chr10	78821001	78831000	40	0.235994	0.214815
chr10	78822001	78832000	27	0.204673	0.174326
chr10	78823001	78833000	16	0.131375	0.122397
chr10	78824001	78834000	19	0.0864387	0.0830047
chr10	78825001	78835000	21	0.0788583	0.0830743
chr10	78826001	78836000	23	0.109801	0.114124
chr10	78827001	78837000	35	0.0952747	0.107444
chr10	78828001	78838000	44	0.10675	0.125017
chr10	78829001	78839000	53	0.106617	0.124688
chr10	78830001	78840000	63	0.104488	0.120751
chr10	78831001	78841000	71	0.108522	0.123478
chr10	78832001	78842000	76	0.110182	0.123469
chr10	78833001	78843000	83	0.103611	0.115856
chr10	78834001	78844000	82	0.103234	0.116636
chr10	78835001	78845000	79	0.105212	0.116651
chr10	78836001	78846000	82	0.101706	0.109577
chr10	78837001	78847000	80	0.107754	0.111378
chr10	78838001	78848000	86	0.101558	0.100577
chr10	78839001	78849000	85	0.0988386	0.0928954
chr10	78840001	78850000	86	0.092923	0.083877
chr10	78841001	78851000	85	0.0887191	0.0766923
chr10	78842001	78852000	82	0.0820902	0.0710581
chr10	78843001	78853000	83	0.0840644	0.0707308
chr10	78844001	78854000	86	0.0795049	0.0664587
chr10	78845001	78855000	97	0.0854783	0.0736015
chr10	78846001	78856000	102	0.0963056	0.0822677
chr10	78847001	78857000	109	0.0985549	0.0849729
chr10	78848001	78858000	109	0.110026	0.0935873
chr10	78849001	78859000	101	0.112254	0.0974934
chr10	78850001	78860000	90	0.118555	0.105897
chr10	78851001	78861000	83	0.120536	0.109224
chr10	78852001	78862000	81	0.124734	0.112852
chr10	78853001	78863000	73	0.129317	0.121435
chr10	78854001	78864000	62	0.134519	0.128308
chr10	78855001	78865000	65	0.138073	0.126454
chr10	78856001	78866000	66	0.130472	0.116214
chr10	78857001	78867000	63	0.117868	0.0978321
chr10	78858001	78868000	52	0.0853557	0.0701751
chr10	78859001	78869000	62	0.131718	0.0979764
chr10	78860001	78870000	70	0.121442	0.0966637
chr10	78861001	78871000	78	0.109403	0.0907303
chr10	78862001	78872000	83	0.109477	0.0930043
chr10	78863001	78873000	89	0.10925	0.0934367
chr10	78864001	78874000	96	0.105467	0.0928817
chr10	78865001	78875000	83	0.0998899	0.0877041
chr10	78866001	78876000	75	0.0979754	0.0850347
chr10	78867001	78877000	71	0.106063	0.0947097
chr10	78868001	78878000	73	0.108549	0.0960252
chr10	78869001	78879000	72	0.0787847	0.0780454
chr10	78870001	78880000	76	0.089404	0.0803088
chr10	78871001	78881000	70	0.102075	0.0894717
chr10	78872001	78882000	67	0.112514	0.096034
chr10	78873001	78883000	68	0.119402	0.111736
chr10	78874001	78884000	69	0.187637	0.150226
chr10	78875001	78885000	70	0.248694	0.189442
chr10	78876001	78886000	70	0.250714	0.205604
chr10	78877001	78887000	66	0.292903	0.239204
chr10	78878001	78888000	62	0.331584	0.269281
chr10	78879001	78889000	59	0.355492	0.292289
chr10	78880001	78890000	57	0.417235	0.339481
chr10	78881001	78891000	60	0.39256	0.316531
chr10	78882001	78892000	65	0.360167	0.301777
chr10	78883001	78893000	59	0.370861	0.308282
chr10	78884001	78894000	54	0.326276	0.28178
chr10	78885001	78895000	54	0.281803	0.253165
chr10	78886001	78896000	54	0.312143	0.27347
chr10	78887001	78897000	55	0.35146	0.29193
chr10	78888001	78898000	58	0.380512	0.297132
chr10	78889001	78899000	63	0.44632	0.340747
chr10	78890001	78900000	67	0.527376	0.398354
chr10	78891001	78901000	78	0.632756	0.493497
chr10	78892001	78902000	83	0.697584	0.554874
chr10	78893001	78903000	91	0.7038	0.566726
chr10	78894001	78904000	91	0.702797	0.561576
chr10	78895001	78905000	86	0.713482	0.578034
chr10	78896001	78906000	85	0.704041	0.575594
chr10	78897001	78907000	85	0.683364	0.561245
chr10	78898001	78908000	88	0.651695	0.544082
chr10	78899001	78909000	83	0.626723	0.529544
chr10	78900001	78910000	73	0.595182	0.486846
chr10	78901001	78911000	61	0.497363	0.401333
chr10	78902001	78912000	52	0.366	0.296394
chr10	78903001	78913000	45	0.255074	0.219469
chr10	78904001	78914000	42	0.269414	0.236878
chr10	78905001	78915000	43	0.283408	0.244582
chr10	78906001	78916000	37	0.279756	0.234991
chr10	78907001	78917000	33	0.324588	0.258373
chr10	78908001	78918000	28	0.348098	0.257768
chr10	78909001	78919000	22	0.359622	0.242122
chr10	78910001	78920000	18	0.405499	0.290832
chr10	78911001	78921000	17	0.498933	0.378906
chr10	78912001	78922000	15	0.568988	0.479914
chr10	78913001	78923000	13	0.603078	0.529553
chr10	78914001	78924000	13	0.603078	0.529553
chr10	78915001	78925000	11	0.617163	0.549838
chr10	78916001	78926000	10	0.62704	0.595731
chr10	78917001	78927000	7	0.600656	0.555706
chr10	78918001	78928000	7	0.603008	0.518303
chr10	78919001	78929000	17	0.388258	0.264705
chr10	78920001	78930000	20	0.36043	0.23235
chr10	78921001	78931000	17	0.254292	0.152025
chr10	78922001	78932000	21	0.231705	0.130857
chr10	78923001	78933000	21	0.231705	0.130857
chr10	78924001	78934000	25	0.223829	0.125963
chr10	78925001	78935000	31	0.238732	0.141704
chr10	78926001	78936000	34	0.230987	0.139028
chr10	78927001	78937000	37	0.23491	0.142467
chr10	78928001	78938000	41	0.181517	0.103981
chr10	78929001	78939000	44	0.173843	0.107421
chr10	78930001	78940000	61	0.139357	0.0965357
chr10	78931001	78941000	69	0.123344	0.0833184
chr10	78932001	78942000	66	0.101891	0.0731911
chr10	78933001	78943000	67	0.103309	0.0746295
chr10	78934001	78944000	63	0.0997529	0.0730017
chr10	78935001	78945000	58	0.0885917	0.0670156
chr10	78936001	78946000	61	0.120819	0.0806496
chr10	78937001	78947000	60	0.123914	0.0838279
chr10	78938001	78948000	55	0.155721	0.10824
chr10	78939001	78949000	42	0.163784	0.109953
chr10	78940001	78950000	23	0.245199	0.143725
chr10	78941001	78951000	17	0.356236	0.24041
chr10	78942001	78952000	19	0.378295	0.255167
chr10	78943001	78953000	19	0.404063	0.274493
chr10	78944001	78954000	19	0.404063	0.274493
chr10	78945001	78955000	25	0.368942	0.226982
chr10	78946001	78956000	20	0.363085	0.241962
chr10	78947001	78957000	19	0.346502	0.225773
chr10	78948001	78958000	20	0.298204	0.182579
chr10	78949001	78959000	30	0.306281	0.209297
chr10	78950001	78960000	32	0.329229	0.233732
chr10	78951001	78961000	33	0.317485	0.231731
chr10	78952001	78962000	30	0.320751	0.244245
chr10	78953001	78963000	31	0.292973	0.220957
chr10	78954001	78964000	32	0.301113	0.232539
chr10	78955001	78965000	29	0.273389	0.229677
chr10	78956001	78966000	30	0.252052	0.202229
chr10	78957001	78967000	31	0.236672	0.189655
chr10	78958001	78968000	30	0.231156	0.192741
chr10	78959001	78969000	21	0.178914	0.152315
chr10	78960001	78970000	21	0.104546	0.101576
chr10	78961001	78971000	27	0.0597438	0.0601219
chr10	78962001	78972000	31	0.0412275	0.0373166
chr10	78963001	78973000	36	0.03409	0.0226724
chr10	78964001	78974000	39	0.0111196	0.00495046
chr10	78965001	78975000	42	0.00407455	0.00567626
chr10	78966001	78976000	46	0.00472029	0.0135666
chr10	78967001	78977000	49	0.0155643	0.0242653
chr10	78968001	78978000	49	0.0131241	0.0242036
chr10	78969001	78979000	52	0.012473	0.0226123
chr10	78970001	78980000	50	0.00956229	0.0204233
chr10	78971001	78981000	45	0.00672949	0.0257213
chr10	78972001	78982000	44	0.0268966	0.0530997
chr10	78973001	78983000	37	0.0372698	0.0707547
chr10	78974001	78984000	34	0.0394894	0.0766101
chr10	78975001	78985000	30	0.0579755	0.0888022
chr10	78976001	78986000	26	0.070191	0.102303
chr10	78977001	78987000	25	0.0537539	0.0838198
chr10	78978001	78988000	28	0.051529	0.0878121
chr10	78979001	78989000	30	0.0585235	0.103573
chr10	78980001	78990000	32	0.0623575	0.103236
chr10	78981001	78991000	30	0.0701651	0.102283
chr10	78982001	78992000	27	0.0603025	0.0862671
chr10	78983001	78993000	27	0.0603025	0.0862671
chr10	78984001	78994000	28	0.0633476	0.092223
chr10	78985001	78995000	28	0.0612838	0.0903483
chr10	78986001	78996000	26	0.0579242	0.0850188
chr10	78987001	78997000	27	0.083897	0.120827
chr10	78988001	78998000	24	0.0917317	0.123149
chr10	78989001	78999000	20	0.094039	0.119306
chr10	78990001	79000000	20	0.0945911	0.119071
chr10	78991001	79001000	21	0.092121	0.11624
chr10	78992001	79002000	20	0.0878137	0.104684
chr10	78993001	79003000	37	0.0630289	0.0724885
chr10	78994001	79004000	37	0.0580536	0.0648518
chr10	78995001	79005000	36	0.0491146	0.0601523
chr10	78996001	79006000	39	0.0518169	0.0605021
chr10	78997001	79007000	37	0.041848	0.0458862
chr10	78998001	79008000	38	0.0417305	0.0459961
chr10	78999001	79009000	36	0.040724	0.0454255
chr10	79000001	79010000	35	0.0425168	0.0469336
chr10	79001001	79011000	36	0.0338447	0.0393413
chr10	79002001	79012000	40	0.0274028	0.0336932
chr10	79003001	79013000	24	0.0295003	0.0328916
chr10	79004001	79014000	25	0.0310106	0.033611
chr10	79005001	79015000	25	0.027708	0.029196
chr10	79006001	79016000	23	0.0211813	0.023382
chr10	79007001	79017000	25	0.0690737	0.0633682
chr10	79008001	79018000	26	0.146373	0.122379
chr10	79009001	79019000	27	0.139467	0.116434
chr10	79010001	79020000	26	0.141669	0.117436
chr10	79011001	79021000	25	0.16201	0.136372
chr10	79012001	79022000	23	0.174018	0.146933
chr10	79013001	79023000	23	0.178444	0.149169
chr10	79014001	79024000	23	0.187035	0.164108
chr10	79015001	79025000	22	0.199013	0.174819
chr10	79016001	79026000	22	0.198545	0.1786
chr10	79017001	79027000	20	0.150295	0.127526
chr10	79018001	79028000	16	0.0489755	0.0494403
chr10	79019001	79029000	16	0.0559226	0.0569167
chr10	79020001	79030000	20	0.0438487	0.0452611
chr10	79021001	79031000	17	0.0245595	0.0303096
chr10	79022001	79032000	16	0.0646108	0.0714524
chr10	79023001	79033000	16	0.0944716	0.0963757
chr10	79024001	79034000	13	0.0895967	0.0939853
chr10	79025001	79035000	12	0.101237	0.102699
chr10	79026001	79036000	12	0.100705	0.10018
chr10	79027001	79037000	9	0.156402	0.136285
chr10	79028001	79038000	11	0.182257	0.158101
chr10	79029001	79039000	13	0.171262	0.124679
chr10	79030001	79040000	13	0.189994	0.122261
chr10	79031001	79041000	23	0.145934	0.0889772
chr10	79032001	79042000	25	0.114756	0.06634
chr10	79033001	79043000	32	0.0692869	0.0406713
chr10	79034001	79044000	35	0.0674014	0.0405236
chr10	79035001	79045000	39	0.178797	0.0819394
chr10	79036001	79046000	39	0.189317	0.0896236
chr10	79037001	79047000	42	0.192588	0.0914039
chr10	79038001	79048000	41	0.184233	0.0818493
chr10	79039001	79049000	39	0.194431	0.0944342
chr10	79040001	79050000	36	0.218451	0.111033
chr10	79041001	79051000	28	0.263255	0.149466
chr10	79042001	79052000	27	0.273659	0.161243
chr10	79043001	79053000	19	0.325645	0.222649
chr10	79044001	79054000	19	0.335131	0.218444
chr10	79045001	79055000	22	0.192441	0.109779
chr10	79046001	79056000	24	0.166709	0.0785409
chr10	79047001	79057000	23	0.151493	0.0648579
chr10	79048001	79058000	27	0.152981	0.0575567
chr10	79049001	79059000	32	0.127724	0.0483312
chr10	79050001	79060000	33	0.123991	0.0465933
chr10	79051001	79061000	32	0.0951296	0.0270428
chr10	79052001	79062000	36	0.117933	0.0428983
chr10	79053001	79063000	40	0.10598	0.0420674
chr10	79054001	79064000	40	0.11835	0.0535776
chr10	79055001	79065000	50	0.164978	0.105258
chr10	79056001	79066000	53	0.156381	0.109367
chr10	79057001	79067000	53	0.151896	0.109104
chr10	79058001	79068000	50	0.151026	0.11691
chr10	79059001	79069000	54	0.167702	0.140653
chr10	79060001	79070000	67	0.163248	0.136288
chr10	79061001	79071000	79	0.156241	0.121498
chr10	79062001	79072000	81	0.148081	0.114464
chr10	79063001	79073000	86	0.148726	0.110743
chr10	79064001	79074000	85	0.143794	0.107011
chr10	79065001	79075000	72	0.11098	0.0838509
chr10	79066001	79076000	74	0.108356	0.0815229
chr10	79067001	79077000	80	0.108507	0.08155
chr10	79068001	79078000	81	0.104607	0.0785627
chr10	79069001	79079000	78	0.0739845	0.0608847
chr10	79070001	79080000	75	0.0729825	0.0557478
chr10	79071001	79081000	69	0.071014	0.064826
chr10	79072001	79082000	63	0.0839503	0.0688273
chr10	79073001	79083000	59	0.102241	0.080872
chr10	79074001	79084000	58	0.116202	0.0889584
chr10	79075001	79085000	59	0.17026	0.116153
chr10	79076001	79086000	56	0.210344	0.147031
chr10	79077001	79087000	51	0.251381	0.17387
chr10	79078001	79088000	60	0.230381	0.161053
chr10	79079001	79089000	58	0.226797	0.160598
chr10	79080001	79090000	47	0.236971	0.169427
chr10	79081001	79091000	43	0.239845	0.16671
chr10	79082001	79092000	46	0.214711	0.148126
chr10	79083001	79093000	50	0.189599	0.132211
chr10	79084001	79094000	61	0.14873	0.104911
chr10	79085001	79095000	65	0.121499	0.0918008
chr10	79086001	79096000	63	0.0878087	0.0652425
chr10	79087001	79097000	68	0.0547518	0.0459829
chr10	79088001	79098000	60	0.0471272	0.0412119
chr10	79089001	79099000	67	0.0530152	0.0456972
chr10	79090001	79100000	70	0.0549853	0.0479214
chr10	79091001	79101000	71	0.0626627	0.0599269
chr10	79092001	79102000	68	0.0676978	0.0681096
chr10	79093001	79103000	64	0.0650644	0.0684094
chr10	79094001	79104000	56	0.0823571	0.0845777
chr10	79095001	79105000	52	0.0527055	0.064246
chr10	79096001	79106000	55	0.0720556	0.0938965
chr10	79097001	79107000	57	0.0857225	0.115813
chr10	79098001	79108000	71	0.0866724	0.129598
chr10	79099001	79109000	70	0.101236	0.155183
chr10	79100001	79110000	66	0.10953	0.16329
chr10	79101001	79111000	68	0.0956085	0.151097
chr10	79102001	79112000	76	0.0747966	0.125195
chr10	79103001	79113000	77	0.0728057	0.118691
chr10	79104001	79114000	92	0.0599647	0.0966612
chr10	79105001	79115000	103	0.0575651	0.0897923
chr10	79106001	79116000	101	0.0452615	0.0750664
chr10	79107001	79117000	100	0.0345446	0.0602071
chr10	79108001	79118000	94	0.0210828	0.0346364
chr10	79109001	79119000	87	0.00881496	0.0107693
chr10	79110001	79120000	92	0.00548139	0.00794264
chr10	79111001	79121000	97	0.00454466	0.0036394
chr10	79112001	79122000	96	0.00483374	0.00508014
chr10	79113001	79123000	96	0.00386132	0.00474335
chr10	79114001	79124000	81	-0.00290933	-0.000187731
chr10	79115001	79125000	72	-0.00317097	-0.00272536
chr10	79116001	79126000	71	0.00374805	0.00152359
chr10	79117001	79127000	66	0.0154665	0.009653
chr10	79118001	79128000	57	0.0278862	0.0183395
chr10	79119001	79129000	59	0.0289073	0.0196184
chr10	79120001	79130000	56	0.0344397	0.0244456
chr10	79121001	79131000	55	0.0302849	0.0228388
chr10	79122001	79132000	58	0.0231638	0.0165069
chr10	79123001	79133000	64	0.01837	0.0147467
chr10	79124001	79134000	63	0.0170771	0.0144753
chr10	79125001	79135000	64	0.0152818	0.0160513
chr10	79126001	79136000	78	0.0327883	0.0340332
chr10	79127001	79137000	82	0.0790543	0.0600377
chr10	79128001	79138000	81	0.083263	0.0626661
chr10	79129001	79139000	77	0.0879969	0.0657733
chr10	79130001	79140000	76	0.0988332	0.073287
chr10	79131001	79141000	70	0.13739	0.104913
chr10	79132001	79142000	59	0.172453	0.13283
chr10	79133001	79143000	51	0.217559	0.167695
chr10	79134001	79144000	60	0.215681	0.157032
chr10	79135001	79145000	78	0.218769	0.139865
chr10	79136001	79146000	93	0.159436	0.108785
chr10	79137001	79147000	96	0.104194	0.0855136
chr10	79138001	79148000	102	0.0931942	0.0805503
chr10	79139001	79149000	101	0.0935531	0.0809966
chr10	79140001	79150000	102	0.0807885	0.0745445
chr10	79141001	79151000	105	0.0565139	0.0605576
chr10	79142001	79152000	107	0.0540893	0.0588204
chr10	79143001	79153000	114	0.0586995	0.0615896
chr10	79144001	79154000	111	0.0577889	0.0605786
chr10	79145001	79155000	90	0.0564756	0.058068
chr10	79146001	79156000	67	0.0752229	0.0718042
chr10	79147001	79157000	68	0.0682892	0.0653985
chr10	79148001	79158000	75	0.0691429	0.066544
chr10	79149001	79159000	87	0.0685771	0.0658765
chr10	79150001	79160000	89	0.0718001	0.0680622
chr10	79151001	79161000	82	0.0726503	0.0693175
chr10	79152001	79162000	82	0.0782718	0.0733493
chr10	79153001	79163000	75	0.0659873	0.0651807
chr10	79154001	79164000	66	0.0701665	0.0675784
chr10	79155001	79165000	61	0.0728238	0.069052
chr10	79156001	79166000	52	0.0685852	0.0664261
chr10	79157001	79167000	40	0.0844975	0.074356
chr10	79158001	79168000	25	0.0907459	0.0756582
chr10	79159001	79169000	12	0.101726	0.09039
chr10	79160001	79170000	7	0.118124	0.0924642
chr10	79161001	79171000	7	0.118124	0.0924642
chr10	79162001	79172000	4	0.0881784	0.0662009
chr10	79163001	79173000	5	0.618055	0.617235
chr10	79164001	79174000	11	0.635692	0.635371
chr10	79165001	79175000	19	0.599185	0.581968
chr10	79166001	79176000	29	0.547035	0.471106
chr10	79167001	79177000	37	0.521468	0.435323
chr10	79168001	79178000	43	0.507172	0.410219
chr10	79169001	79179000	48	0.504707	0.409033
chr10	79170001	79180000	56	0.500198	0.411927
chr10	79171001	79181000	70	0.473694	0.382393
chr10	79172001	79182000	74	0.457119	0.367984
chr10	79173001	79183000	79	0.414009	0.308873
chr10	79174001	79184000	84	0.358082	0.250496
chr10	79175001	79185000	83	0.311162	0.209809
chr10	79176001	79186000	74	0.2946	0.199506
chr10	79177001	79187000	71	0.279785	0.18875
chr10	79178001	79188000	67	0.264095	0.179278
chr10	79179001	79189000	65	0.229329	0.152783
chr10	79180001	79190000	59	0.171781	0.109659
chr10	79181001	79191000	45	0.0937268	0.0615623
chr10	79182001	79192000	41	0.0880366	0.0562681
chr10	79183001	79193000	31	0.098553	0.0661486
chr10	79184001	79194000	20	0.116177	0.0753497
chr10	79185001	79195000	14	0.125112	0.0812426
chr10	79186001	79196000	15	0.119962	0.0759587
chr10	79187001	79197000	15	0.0422984	0.0325114
chr10	79188001	79198000	19	0.0604253	0.0474962
chr10	79189001	79199000	19	0.0759901	0.0625685
chr10	79190001	79200000	18	0.082323	0.0686825
chr10	79191001	79201000	26	0.0499363	0.0398187
chr10	79192001	79202000	30	0.0488039	0.0365048
chr10	79193001	79203000	40	0.0443119	0.0328538
chr10	79194001	79204000	50	0.0457056	0.0337567
chr10	79195001	79205000	54	0.0544862	0.0409401
chr10	79196001	79206000	52	0.056947	0.0433621
chr10	79197001	79207000	51	0.0558186	0.0427889
chr10	79198001	79208000	49	0.0447974	0.0344606
chr10	79199001	79209000	48	0.0393486	0.0295611
chr10	79200001	79210000	49	0.0466766	0.0344416
chr10	79201001	79211000	49	0.0745101	0.062084
chr10	79202001	79212000	55	0.0814366	0.072514
chr10	79203001	79213000	51	0.086497	0.0775549
chr10	79204001	79214000	43	0.0920307	0.0845845
chr10	79205001	79215000	40	0.0836644	0.0790296
chr10	79206001	79216000	46	0.0809694	0.0794989
chr10	79207001	79217000	43	0.0790791	0.078682
chr10	79208001	79218000	44	0.0814489	0.0843366
chr10	79209001	79219000	46	0.0876689	0.0902258
chr10	79210001	79220000	48	0.0813406	0.0839254
chr10	79211001	79221000	44	0.0708229	0.0723955
chr10	79212001	79222000	35	0.0658499	0.0689605
chr10	79213001	79223000	31	0.0660207	0.0720758
chr10	79214001	79224000	35	0.079658	0.0876264
chr10	79215001	79225000	36	0.0822478	0.0902075
chr10	79216001	79226000	31	0.103369	0.100773
chr10	79217001	79227000	32	0.126926	0.114225
chr10	79218001	79228000	30	0.131535	0.105068
chr10	79219001	79229000	27	0.222923	0.138996
chr10	79220001	79230000	24	0.241885	0.147839
chr10	79221001	79231000	21	0.351737	0.200395
chr10	79222001	79232000	21	0.360139	0.208086
chr10	79223001	79233000	19	0.408905	0.229634
chr10	79224001	79234000	15	0.485496	0.299433
chr10	79225001	79235000	14	0.493848	0.306847
chr10	79226001	79236000	15	0.42445	0.257765
chr10	79227001	79237000	18	0.292614	0.181239
chr10	79228001	79238000	19	0.285572	0.215279
chr10	79229001	79239000	20	0.213586	0.182618
chr10	79230001	79240000	22	0.194974	0.176304
chr10	79231001	79241000	25	0.107777	0.122223
chr10	79232001	79242000	32	0.0710885	0.0784519
chr10	79233001	79243000	37	0.0630312	0.0667686
chr10	79234001	79244000	40	0.0368302	0.035834
chr10	79235001	79245000	48	0.0242349	0.0227578
chr10	79236001	79246000	63	0.0145715	0.0160387
chr10	79237001	79247000	64	0.0124617	0.0138122
chr10	79238001	79248000	83	-0.0122822	-0.00341898
chr10	79239001	79249000	104	-0.0166063	-0.0109561
chr10	79240001	79250000	116	-0.0174436	-0.0144229
chr10	79241001	79251000	132	-0.0179653	-0.0176686
chr10	79242001	79252000	140	-0.0168752	-0.0159493
chr10	79243001	79253000	144	-0.017255	-0.016598
chr10	79244001	79254000	142	-0.0174358	-0.0171424
chr10	79245001	79255000	133	-0.0168847	-0.0163892
chr10	79246001	79256000	118	-0.0173061	-0.0179196
chr10	79247001	79257000	119	-0.016015	-0.0166483
chr10	79248001	79258000	97	-0.0152218	-0.0155907
chr10	79249001	79259000	76	-0.0151187	-0.0156641
chr10	79250001	79260000	66	-0.0121365	-0.0129016
chr10	79251001	79261000	49	-0.00850808	-0.00733083
chr10	79252001	79262000	40	-0.00786711	-0.00862825
chr10	79253001	79263000	35	0.00256095	-0.00207144
chr10	79254001	79264000	33	0.00426753	-0.00105971
chr10	79255001	79265000	38	0.00942846	0.000988843
chr10	79256001	79266000	42	0.0168862	0.00700234
chr10	79257001	79267000	51	0.0605606	0.0370244
chr10	79258001	79268000	50	0.0612484	0.037418
chr10	79259001	79269000	52	0.0620797	0.0379866
chr10	79260001	79270000	48	0.0657849	0.0413084
chr10	79261001	79271000	61	0.168032	0.100583
chr10	79262001	79272000	72	0.148806	0.0979655
chr10	79263001	79273000	86	0.126211	0.0878269
chr10	79264001	79274000	101	0.115909	0.0844847
chr10	79265001	79275000	117	0.119924	0.091828
chr10	79266001	79276000	124	0.118907	0.0891867
chr10	79267001	79277000	111	0.116012	0.0853191
chr10	79268001	79278000	111	0.116012	0.0853191
chr10	79269001	79279000	107	0.117222	0.0875436
chr10	79270001	79280000	106	0.117873	0.0883514
chr10	79271001	79281000	90	0.0687324	0.058132
chr10	79272001	79282000	72	0.0722453	0.0604148
chr10	79273001	79283000	57	0.100438	0.0790522
chr10	79274001	79284000	46	0.140477	0.0993626
chr10	79275001	79285000	26	0.210598	0.132485
chr10	79276001	79286000	15	0.316552	0.223443
chr10	79277001	79287000	14	0.300225	0.232369
chr10	79278001	79288000	15	0.279836	0.215381
chr10	79279001	79289000	15	0.279836	0.215381
chr10	79280001	79290000	16	0.309493	0.248934
chr10	79281001	79291000	18	0.276286	0.220886
chr10	79282001	79292000	19	0.28686	0.231454
chr10	79283001	79293000	19	0.315446	0.267228
chr10	79284001	79294000	17	0.290731	0.262518
chr10	79285001	79295000	20	0.305799	0.283762
chr10	79286001	79296000	22	0.285945	0.273157
chr10	79287001	79297000	23	0.308297	0.296475
chr10	79288001	79298000	23	0.328124	0.315785
chr10	79289001	79299000	25	0.347717	0.322548
chr10	79290001	79300000	27	0.318625	0.283763
chr10	79291001	79301000	34	0.314246	0.288145
chr10	79292001	79302000	37	0.291466	0.270375
chr10	79293001	79303000	37	0.279823	0.260464
chr10	79294001	79304000	39	0.290338	0.27432
chr10	79295001	79305000	37	0.271721	0.251694
chr10	79296001	79306000	40	0.256313	0.233317
chr10	79297001	79307000	37	0.256276	0.232366
chr10	79298001	79308000	41	0.234453	0.214831
chr10	79299001	79309000	46	0.237668	0.223255
chr10	79300001	79310000	47	0.286688	0.278605
chr10	79301001	79311000	40	0.306604	0.298697
chr10	79302001	79312000	39	0.348589	0.340007
chr10	79303001	79313000	39	0.350718	0.335179
chr10	79304001	79314000	37	0.340521	0.319064
chr10	79305001	79315000	37	0.325057	0.304186
chr10	79306001	79316000	31	0.355144	0.338649
chr10	79307001	79317000	33	0.340572	0.320619
chr10	79308001	79318000	40	0.302643	0.255426
chr10	79309001	79319000	35	0.284384	0.230512
chr10	79310001	79320000	33	0.193375	0.152438
chr10	79311001	79321000	34	0.165182	0.129504
chr10	79312001	79322000	34	0.115948	0.0915609
chr10	79313001	79323000	35	0.0799549	0.0681901
chr10	79314001	79324000	34	0.0831913	0.0698794
chr10	79315001	79325000	33	0.0860241	0.0717665
chr10	79316001	79326000	36	0.0859537	0.0731359
chr10	79317001	79327000	38	0.100898	0.0883006
chr10	79318001	79328000	31	0.117527	0.108246
chr10	79319001	79329000	31	0.121417	0.111166
chr10	79320001	79330000	33	0.127923	0.116738
chr10	79321001	79331000	32	0.119293	0.108788
chr10	79322001	79332000	29	0.105923	0.0975948
chr10	79323001	79333000	28	0.109488	0.0926161
chr10	79324001	79334000	28	0.115505	0.09812
chr10	79325001	79335000	26	0.103747	0.0886511
chr10	79326001	79336000	22	0.110535	0.0926285
chr10	79327001	79337000	18	0.0895408	0.0684988
chr10	79328001	79338000	13	0.0990381	0.0741526
chr10	79329001	79339000	11	0.0957515	0.0691164
chr10	79330001	79340000	7	0.0573566	0.0309577
chr10	79331001	79341000	5	0.0945607	0.046672
chr10	79332001	79342000	5	0.0945607	0.046672
chr10	79333001	79343000	2	0.169566	0.170502
chr10	79335001	79345000	4	0.106974	0.0854427
chr10	79336001	79346000	5	0.304774	0.23361
chr10	79337001	79347000	5	0.304774	0.23361
chr10	79338001	79348000	5	0.304774	0.23361
chr10	79339001	79349000	8	0.221497	0.160044
chr10	79340001	79350000	14	0.163486	0.118605
chr10	79341001	79351000	17	0.150107	0.111895
chr10	79342001	79352000	18	0.155777	0.118478
chr10	79343001	79353000	22	0.153698	0.121357
chr10	79344001	79354000	31	0.142264	0.112101
chr10	79345001	79355000	27	0.147449	0.116051
chr10	79346001	79356000	30	0.123037	0.0975079
chr10	79347001	79357000	33	0.11823	0.0930021
chr10	79348001	79358000	35	0.132038	0.104054
chr10	79349001	79359000	37	0.132336	0.102546
chr10	79350001	79360000	37	0.133108	0.10072
chr10	79351001	79361000	39	0.130049	0.0965851
chr10	79352001	79362000	47	0.12425	0.0902153
chr10	79353001	79363000	47	0.14354	0.0973536
chr10	79354001	79364000	43	0.15153	0.0952616
chr10	79355001	79365000	44	0.172769	0.110111
chr10	79356001	79366000	54	0.153615	0.0993109
chr10	79357001	79367000	59	0.233218	0.158615
chr10	79358001	79368000	65	0.21846	0.143634
chr10	79359001	79369000	66	0.206994	0.135143
chr10	79360001	79370000	62	0.215407	0.137234
chr10	79361001	79371000	58	0.233447	0.153081
chr10	79362001	79372000	51	0.258257	0.17235
chr10	79363001	79373000	49	0.277235	0.188029
chr10	79364001	79374000	48	0.332138	0.232477
chr10	79365001	79375000	49	0.309937	0.212936
chr10	79366001	79376000	37	0.366682	0.261367
chr10	79367001	79377000	32	0.287634	0.184538
chr10	79368001	79378000	38	0.337744	0.24646
chr10	79369001	79379000	33	0.377425	0.289209
chr10	79370001	79380000	31	0.384415	0.311041
chr10	79371001	79381000	30	0.376987	0.299673
chr10	79372001	79382000	28	0.372391	0.29912
chr10	79373001	79383000	34	0.310315	0.245134
chr10	79374001	79384000	35	0.223976	0.16753
chr10	79375001	79385000	51	0.262202	0.189938
chr10	79376001	79386000	57	0.244314	0.170946
chr10	79377001	79387000	66	0.229182	0.152025
chr10	79378001	79388000	56	0.18815	0.114326
chr10	79379001	79389000	64	0.167535	0.0964169
chr10	79380001	79390000	69	0.163781	0.0934497
chr10	79381001	79391000	71	0.160944	0.0904987
chr10	79382001	79392000	76	0.162546	0.0928862
chr10	79383001	79393000	70	0.157781	0.085495
chr10	79384001	79394000	66	0.17244	0.0931965
chr10	79385001	79395000	57	0.0971139	0.0472755
chr10	79386001	79396000	52	0.103801	0.050921
chr10	79387001	79397000	43	0.106485	0.0600496
chr10	79388001	79398000	44	0.105551	0.0551758
chr10	79389001	79399000	36	0.136761	0.0728169
chr10	79390001	79400000	33	0.136651	0.0703271
chr10	79391001	79401000	32	0.142351	0.0766064
chr10	79392001	79402000	30	0.146454	0.0789272
chr10	79393001	79403000	31	0.140892	0.0694219
chr10	79394001	79404000	40	0.15413	0.100726
chr10	79395001	79405000	41	0.214126	0.143642
chr10	79396001	79406000	44	0.236425	0.162087
chr10	79397001	79407000	58	0.247122	0.186959
chr10	79398001	79408000	60	0.249519	0.198954
chr10	79399001	79409000	74	0.243911	0.197653
chr10	79400001	79410000	89	0.238141	0.200422
chr10	79401001	79411000	103	0.261613	0.214834
chr10	79402001	79412000	110	0.238529	0.200112
chr10	79403001	79413000	127	0.211455	0.183564
chr10	79404001	79414000	129	0.206063	0.175208
chr10	79405001	79415000	130	0.196205	0.170274
chr10	79406001	79416000	140	0.171646	0.149426
chr10	79407001	79417000	129	0.153676	0.129099
chr10	79408001	79418000	123	0.149856	0.124342
chr10	79409001	79419000	108	0.143268	0.11682
chr10	79410001	79420000	92	0.134533	0.102141
chr10	79411001	79421000	80	0.0813434	0.0629308
chr10	79412001	79422000	73	0.0854432	0.0678824
chr10	79413001	79423000	56	0.0854978	0.0651545
chr10	79414001	79424000	47	0.0621904	0.0517072
chr10	79415001	79425000	45	0.0691222	0.0641066
chr10	79416001	79426000	34	0.124111	0.109524
chr10	79417001	79427000	41	0.148191	0.137522
chr10	79418001	79428000	44	0.148286	0.140756
chr10	79419001	79429000	55	0.148433	0.140717
chr10	79420001	79430000	56	0.143896	0.137986
chr10	79421001	79431000	53	0.151918	0.145122
chr10	79422001	79432000	50	0.154813	0.146714
chr10	79423001	79433000	47	0.16101	0.156958
chr10	79424001	79434000	44	0.170405	0.169605
chr10	79425001	79435000	35	0.154023	0.149238
chr10	79426001	79436000	53	0.102189	0.104718
chr10	79427001	79437000	43	0.0817697	0.0804382
chr10	79428001	79438000	44	0.0803046	0.0806615
chr10	79429001	79439000	36	0.0596392	0.0612798
chr10	79430001	79440000	41	0.0663129	0.0663585
chr10	79431001	79441000	54	0.0952342	0.0906111
chr10	79432001	79442000	62	0.107907	0.0999685
chr10	79433001	79443000	69	0.0993415	0.0899298
chr10	79434001	79444000	71	0.0971477	0.0874723
chr10	79435001	79445000	74	0.0958095	0.084931
chr10	79436001	79446000	56	0.103312	0.0851492
chr10	79437001	79447000	58	0.100202	0.08203
chr10	79438001	79448000	55	0.0955701	0.0743533
chr10	79439001	79449000	60	0.0814136	0.0638849
chr10	79440001	79450000	63	0.0698105	0.0548751
chr10	79441001	79451000	52	0.0322356	0.0260144
chr10	79442001	79452000	53	-0.00705843	-0.00260826
chr10	79443001	79453000	51	-0.0125049	-0.00686531
chr10	79444001	79454000	53	-0.01438	-0.00856357
chr10	79445001	79455000	56	-0.0157891	-0.00930964
chr10	79446001	79456000	57	-0.0180487	-0.0116274
chr10	79447001	79457000	58	-0.0152225	-0.00898992
chr10	79448001	79458000	60	-0.0135082	-0.00745831
chr10	79449001	79459000	54	-0.0019194	-0.000451606
chr10	79450001	79460000	47	0.00892598	0.0057592
chr10	79451001	79461000	48	0.0192319	0.013135
chr10	79452001	79462000	43	0.0366013	0.0293137
chr10	79453001	79463000	41	0.0446768	0.0365268
chr10	79454001	79464000	41	0.0674721	0.0553564
chr10	79455001	79465000	37	0.0866881	0.0722506
chr10	79456001	79466000	38	0.136987	0.118391
chr10	79457001	79467000	34	0.162958	0.139601
chr10	79458001	79468000	30	0.181372	0.157888
chr10	79459001	79469000	28	0.178622	0.155955
chr10	79460001	79470000	25	0.180988	0.159074
chr10	79461001	79471000	22	0.183843	0.161324
chr10	79462001	79472000	18	0.19156	0.172504
chr10	79463001	79473000	20	0.200761	0.182014
chr10	79464001	79474000	17	0.196124	0.174665
chr10	79465001	79475000	17	0.207649	0.184773
chr10	79466001	79476000	15	0.171569	0.150962
chr10	79467001	79477000	16	0.189079	0.178718
chr10	79468001	79478000	20	0.190507	0.17892
chr10	79469001	79479000	20	0.190507	0.17892
chr10	79470001	79480000	29	0.18234	0.171762
chr10	79471001	79481000	32	0.181605	0.170413
chr10	79472001	79482000	39	0.189022	0.179383
chr10	79473001	79483000	39	0.201151	0.192315
chr10	79474001	79484000	57	0.215652	0.209903
chr10	79475001	79485000	70	0.202862	0.198667
chr10	79476001	79486000	80	0.198491	0.195038
chr10	79477001	79487000	81	0.194359	0.191171
chr10	79478001	79488000	87	0.18911	0.186633
chr10	79479001	79489000	90	0.188016	0.185168
chr10	79480001	79490000	88	0.186602	0.183839
chr10	79481001	79491000	86	0.186953	0.184734
chr10	79482001	79492000	84	0.184605	0.182188
chr10	79483001	79493000	89	0.162644	0.159485
chr10	79484001	79494000	82	0.123097	0.11782
chr10	79485001	79495000	82	0.100021	0.0943343
chr10	79486001	79496000	84	0.0826568	0.0769295
chr10	79487001	79497000	87	0.075464	0.0725415
chr10	79488001	79498000	79	0.0640864	0.0622812
chr10	79489001	79499000	77	0.0593771	0.0578467
chr10	79490001	79500000	73	0.0505783	0.0499831
chr10	79491001	79501000	85	0.0901426	0.0790957
chr10	79492001	79502000	108	0.268235	0.22387
chr10	79493001	79503000	129	0.381372	0.330523
chr10	79494001	79504000	126	0.433955	0.37852
chr10	79495001	79505000	121	0.488625	0.432291
chr10	79496001	79506000	109	0.552559	0.495206
chr10	79497001	79507000	110	0.582627	0.528223
chr10	79498001	79508000	121	0.571611	0.509289
chr10	79499001	79509000	120	0.575904	0.513849
chr10	79500001	79510000	117	0.588934	0.526085
chr10	79501001	79511000	104	0.61758	0.56054
chr10	79502001	79512000	76	0.589433	0.524764
chr10	79503001	79513000	45	0.554853	0.476895
chr10	79504001	79514000	36	0.524476	0.457508
chr10	79505001	79515000	26	0.50514	0.432988
chr10	79506001	79516000	21	0.473178	0.395159
chr10	79507001	79517000	13	0.359854	0.276895
chr10	79512001	79522000	3	0.175846	0.126749
chr10	79513001	79523000	9	0.421106	0.3364
chr10	79514001	79524000	19	0.430392	0.368131
chr10	79515001	79525000	33	0.380299	0.299129
chr10	79516001	79526000	38	0.358011	0.275333
chr10	79517001	79527000	44	0.350221	0.274184
chr10	79518001	79528000	49	0.341768	0.267132
chr10	79519001	79529000	52	0.344596	0.271953
chr10	79520001	79530000	53	0.341235	0.269387
chr10	79521001	79531000	54	0.345316	0.273862
chr10	79522001	79532000	51	0.351134	0.282516
chr10	79523001	79533000	48	0.320492	0.248162
chr10	79524001	79534000	40	0.288495	0.21703
chr10	79525001	79535000	31	0.247376	0.190683
chr10	79526001	79536000	28	0.24523	0.192201
chr10	79527001	79537000	23	0.236127	0.181907
chr10	79528001	79538000	19	0.218693	0.166435
chr10	79529001	79539000	18	0.162444	0.121271
chr10	79530001	79540000	18	0.158881	0.11468
chr10	79531001	79541000	20	0.109395	0.0788914
chr10	79532001	79542000	23	0.135527	0.0924618
chr10	79533001	79543000	22	0.141404	0.094125
chr10	79534001	79544000	23	0.101554	0.0643799
chr10	79535001	79545000	22	0.123201	0.0749325
chr10	79536001	79546000	24	0.127008	0.0712889
chr10	79537001	79547000	27	0.106585	0.0683386
chr10	79538001	79548000	29	0.107482	0.0698717
chr10	79539001	79549000	29	0.10962	0.0665625
chr10	79540001	79550000	29	0.110625	0.0655632
chr10	79541001	79551000	28	0.235049	0.122019
chr10	79542001	79552000	30	0.20246	0.109934
chr10	79543001	79553000	32	0.207436	0.121358
chr10	79544001	79554000	31	0.213121	0.124947
chr10	79545001	79555000	30	0.205572	0.125503
chr10	79546001	79556000	32	0.204194	0.140427
chr10	79547001	79557000	32	0.185595	0.127145
chr10	79548001	79558000	29	0.196333	0.133921
chr10	79549001	79559000	27	0.201995	0.144703
chr10	79550001	79560000	26	0.204944	0.150716
chr10	79551001	79561000	24	0.093093	0.0991182
chr10	79552001	79562000	19	0.100099	0.102556
chr10	79553001	79563000	21	0.0896612	0.0800677
chr10	79554001	79564000	24	0.0976525	0.0807399
chr10	79555001	79565000	24	0.10423	0.0819287
chr10	79556001	79566000	19	0.0785114	0.0596538
chr10	79557001	79567000	18	0.110635	0.0774481
chr10	79558001	79568000	20	0.113463	0.0873007
chr10	79559001	79569000	25	0.124688	0.094659
chr10	79560001	79570000	26	0.12916	0.103264
chr10	79561001	79571000	30	0.17472	0.136222
chr10	79562001	79572000	32	0.170165	0.128002
chr10	79563001	79573000	28	0.254909	0.165842
chr10	79564001	79574000	24	0.283619	0.180162
chr10	79565001	79575000	25	0.247661	0.16557
chr10	79566001	79576000	28	0.243436	0.153103
chr10	79567001	79577000	35	0.163611	0.114493
chr10	79568001	79578000	34	0.162474	0.106529
chr10	79569001	79579000	29	0.158832	0.103501
chr10	79570001	79580000	28	0.154987	0.0958269
chr10	79571001	79581000	24	0.0948284	0.05339
chr10	79572001	79582000	24	0.0902276	0.0561853
chr10	79573001	79583000	26	0.019875	0.0302644
chr10	79574001	79584000	40	0.0696854	0.0661008
chr10	79575001	79585000	42	0.103243	0.0966508
chr10	79576001	79586000	47	0.133	0.12015
chr10	79577001	79587000	48	0.242087	0.178162
chr10	79578001	79588000	47	0.243494	0.182661
chr10	79579001	79589000	52	0.237046	0.174446
chr10	79580001	79590000	58	0.24461	0.18382
chr10	79581001	79591000	67	0.2608	0.195613
chr10	79582001	79592000	73	0.274495	0.202377
chr10	79583001	79593000	76	0.285776	0.211055
chr10	79584001	79594000	70	0.311938	0.224322
chr10	79585001	79595000	66	0.318157	0.228025
chr10	79586001	79596000	64	0.316521	0.227409
chr10	79587001	79597000	59	0.293047	0.221019
chr10	79588001	79598000	65	0.279211	0.207052
chr10	79589001	79599000	64	0.278896	0.210635
chr10	79590001	79600000	65	0.281682	0.215498
chr10	79591001	79601000	64	0.271787	0.212999
chr10	79592001	79602000	70	0.277281	0.22751
chr10	79593001	79603000	74	0.262365	0.221582
chr10	79594001	79604000	77	0.275625	0.24076
chr10	79595001	79605000	87	0.280593	0.245808
chr10	79596001	79606000	95	0.279972	0.251133
chr10	79597001	79607000	100	0.287658	0.26159
chr10	79598001	79608000	110	0.301308	0.276918
chr10	79599001	79609000	121	0.306638	0.283236
chr10	79600001	79610000	125	0.306393	0.28227
chr10	79601001	79611000	126	0.304059	0.280023
chr10	79602001	79612000	124	0.296013	0.270514
chr10	79603001	79613000	135	0.30897	0.281046
chr10	79604001	79614000	129	0.305247	0.279022
chr10	79605001	79615000	126	0.30247	0.273051
chr10	79606001	79616000	129	0.315544	0.281631
chr10	79607001	79617000	135	0.311579	0.272934
chr10	79608001	79618000	126	0.307121	0.266937
chr10	79609001	79619000	111	0.306658	0.264101
chr10	79610001	79620000	100	0.30541	0.261858
chr10	79611001	79621000	91	0.30851	0.265029
chr10	79612001	79622000	79	0.321285	0.27619
chr10	79613001	79623000	57	0.318674	0.268144
chr10	79614001	79624000	52	0.322609	0.265986
chr10	79615001	79625000	50	0.327572	0.282703
chr10	79616001	79626000	56	0.302968	0.275551
chr10	79617001	79627000	71	0.288487	0.255661
chr10	79618001	79628000	70	0.286753	0.25833
chr10	79619001	79629000	74	0.277714	0.247811
chr10	79620001	79630000	82	0.274455	0.248886
chr10	79621001	79631000	109	0.257904	0.236333
chr10	79622001	79632000	127	0.229642	0.205512
chr10	79623001	79633000	139	0.212593	0.18561
chr10	79624001	79634000	153	0.194095	0.165937
chr10	79625001	79635000	152	0.179043	0.150219
chr10	79626001	79636000	133	0.151455	0.120379
chr10	79627001	79637000	109	0.106927	0.0815387
chr10	79628001	79638000	115	0.0845735	0.0645034
chr10	79629001	79639000	119	0.102855	0.0770465
chr10	79630001	79640000	115	0.0819482	0.0612434
chr10	79631001	79641000	91	0.0339344	0.0215569
chr10	79632001	79642000	79	0.0402604	0.0226269
chr10	79633001	79643000	68	0.051526	0.0315741
chr10	79634001	79644000	57	0.0662447	0.0395509
chr10	79635001	79645000	54	0.0769761	0.0476257
chr10	79636001	79646000	49	0.0834061	0.0498097
chr10	79637001	79647000	46	0.0965866	0.0612268
chr10	79638001	79648000	37	0.116801	0.0792394
chr10	79639001	79649000	31	0.0405721	0.031531
chr10	79640001	79650000	28	0.0424705	0.0352301
chr10	79641001	79651000	28	0.0225034	0.021691
chr10	79642001	79652000	27	0.0279313	0.0221132
chr10	79643001	79653000	37	0.0341165	0.0292902
chr10	79644001	79654000	38	0.0352811	0.0306578
chr10	79645001	79655000	40	0.047749	0.0380791
chr10	79646001	79656000	45	0.0991861	0.0595613
chr10	79647001	79657000	48	0.0891811	0.0496735
chr10	79648001	79658000	51	0.0847479	0.0465166
chr10	79649001	79659000	52	0.0865284	0.0468986
chr10	79650001	79660000	52	0.0877814	0.0467715
chr10	79651001	79661000	51	0.0963581	0.0521921
chr10	79652001	79662000	47	0.0966216	0.0541568
chr10	79653001	79663000	37	0.104283	0.053139
chr10	79654001	79664000	32	0.11899	0.0579827
chr10	79655001	79665000	29	0.106086	0.0497871
chr10	79656001	79666000	25	0.0113855	0.0138861
chr10	79657001	79667000	25	0.0855095	0.0530532
chr10	79658001	79668000	25	0.125249	0.0794181
chr10	79659001	79669000	34	0.125502	0.0809021
chr10	79660001	79670000	38	0.146114	0.0986607
chr10	79661001	79671000	42	0.158925	0.106054
chr10	79662001	79672000	49	0.187752	0.127037
chr10	79663001	79673000	59	0.212625	0.137679
chr10	79664001	79674000	61	0.207694	0.13428
chr10	79665001	79675000	61	0.204046	0.131881
chr10	79666001	79676000	64	0.202441	0.129734
chr10	79667001	79677000	56	0.208027	0.131142
chr10	79668001	79678000	50	0.211982	0.13224
chr10	79669001	79679000	41	0.236666	0.160423
chr10	79670001	79680000	36	0.233628	0.156428
chr10	79671001	79681000	31	0.23404	0.159358
chr10	79672001	79682000	23	0.211365	0.136114
chr10	79673001	79683000	12	0.120878	0.105476
chr10	79674001	79684000	13	0.140766	0.135916
chr10	79675001	79685000	12	0.183114	0.161958
chr10	79676001	79686000	9	0.201826	0.20624
chr10	79677001	79687000	13	0.212082	0.221632
chr10	79678001	79688000	14	0.203497	0.215778
chr10	79679001	79689000	20	0.1753	0.172763
chr10	79680001	79690000	21	0.17622	0.176137
chr10	79681001	79691000	26	0.24246	0.211131
chr10	79682001	79692000	31	0.221121	0.190663
chr10	79683001	79693000	34	0.219792	0.191993
chr10	79684001	79694000	32	0.226174	0.195191
chr10	79685001	79695000	34	0.211724	0.184827
chr10	79686001	79696000	36	0.209366	0.182717
chr10	79687001	79697000	35	0.197306	0.16832
chr10	79688001	79698000	40	0.208784	0.169321
chr10	79689001	79699000	34	0.221995	0.177938
chr10	79690001	79700000	37	0.211993	0.168452
chr10	79691001	79701000	32	0.161813	0.141029
chr10	79692001	79702000	32	0.15627	0.139005
chr10	79693001	79703000	31	0.155183	0.137674
chr10	79694001	79704000	33	0.154513	0.142093
chr10	79695001	79705000	41	0.162552	0.149848
chr10	79696001	79706000	39	0.159114	0.144516
chr10	79697001	79707000	39	0.163462	0.144705
chr10	79698001	79708000	37	0.140199	0.139166
chr10	79699001	79709000	34	0.13633	0.134989
chr10	79700001	79710000	33	0.133003	0.130393
chr10	79701001	79711000	32	0.129716	0.128048
chr10	79702001	79712000	28	0.140586	0.132727
chr10	79703001	79713000	27	0.139143	0.129518
chr10	79704001	79714000	25	0.129143	0.115472
chr10	79705001	79715000	15	0.109918	0.101709
chr10	79706001	79716000	17	0.101619	0.0984368
chr10	79707001	79717000	15	0.0985768	0.0962112
chr10	79708001	79718000	14	0.106522	0.0975014
chr10	79709001	79719000	23	0.317624	0.220209
chr10	79710001	79720000	20	0.350356	0.24625
chr10	79711001	79721000	20	0.350356	0.24625
chr10	79712001	79722000	21	0.348826	0.250834
chr10	79713001	79723000	20	0.355036	0.252498
chr10	79714001	79724000	19	0.365749	0.260601
chr10	79715001	79725000	18	0.373688	0.263722
chr10	79716001	79726000	18	0.409728	0.28731
chr10	79717001	79727000	17	0.424851	0.29741
chr10	79718001	79728000	20	0.379048	0.271096
chr10	79719001	79729000	12	0.151582	0.153144
chr10	79720001	79730000	15	0.159622	0.159363
chr10	79721001	79731000	15	0.159622	0.159363
chr10	79722001	79732000	14	0.156585	0.15631
chr10	79723001	79733000	18	0.141814	0.144341
chr10	79724001	79734000	20	0.120658	0.126155
chr10	79725001	79735000	21	0.119634	0.12484
chr10	79726001	79736000	19	0.115846	0.118409
chr10	79727001	79737000	19	0.115846	0.118409
chr10	79728001	79738000	13	0.105453	0.110389
chr10	79729001	79739000	14	0.0810442	0.0891288
chr10	79730001	79740000	14	0.0513563	0.0645837
chr10	79731001	79741000	17	0.051577	0.0630885
chr10	79732001	79742000	17	0.0560549	0.0651738
chr10	79733001	79743000	14	0.0542208	0.0543974
chr10	79734001	79744000	13	0.0753903	0.0721252
chr10	79735001	79745000	13	0.0735311	0.0701482
chr10	79736001	79746000	14	0.13569	0.107948
chr10	79737001	79747000	14	0.13569	0.107948
chr10	79738001	79748000	16	0.159944	0.123094
chr10	79739001	79749000	21	0.197274	0.151045
chr10	79740001	79750000	18	0.20877	0.164603
chr10	79741001	79751000	16	0.235915	0.17921
chr10	79742001	79752000	21	0.356648	0.273736
chr10	79743001	79753000	23	0.342521	0.26953
chr10	79744001	79754000	34	0.238411	0.198604
chr10	79745001	79755000	35	0.224103	0.188518
chr10	79746001	79756000	35	0.195165	0.170529
chr10	79747001	79757000	36	0.19549	0.172559
chr10	79748001	79758000	36	0.174673	0.1584
chr10	79749001	79759000	29	0.170745	0.157642
chr10	79750001	79760000	29	0.170745	0.157642
chr10	79751001	79761000	29	0.162575	0.153513
chr10	79752001	79762000	26	0.0699033	0.071417
chr10	79753001	79763000	25	0.0500297	0.0527261
chr10	79754001	79764000	19	0.0273642	0.0368716
chr10	79755001	79765000	27	0.0186987	0.0257411
chr10	79756001	79766000	40	0.0777159	0.0760384
chr10	79757001	79767000	52	0.107185	0.101261
chr10	79758001	79768000	74	0.162739	0.144971
chr10	79759001	79769000	74	0.162739	0.144971
chr10	79760001	79770000	84	0.155894	0.138487
chr10	79761001	79771000	102	0.158954	0.144352
chr10	79762001	79772000	112	0.155469	0.142946
chr10	79763001	79773000	125	0.158132	0.146651
chr10	79764001	79774000	120	0.16385	0.152249
chr10	79765001	79775000	114	0.178909	0.168473
chr10	79766001	79776000	101	0.177678	0.166686
chr10	79767001	79777000	93	0.171587	0.159834
chr10	79768001	79778000	74	0.146354	0.14405
chr10	79769001	79779000	79	0.140741	0.1367
chr10	79770001	79780000	71	0.143787	0.140587
chr10	79771001	79781000	52	0.136729	0.133415
chr10	79772001	79782000	41	0.131387	0.127238
chr10	79773001	79783000	32	0.113907	0.110307
chr10	79774001	79784000	34	0.128314	0.12262
chr10	79775001	79785000	34	0.127126	0.115783
chr10	79776001	79786000	36	0.125881	0.113773
chr10	79777001	79787000	39	0.1307	0.11462
chr10	79778001	79788000	34	0.115853	0.0960078
chr10	79779001	79789000	29	0.12677	0.107746
chr10	79780001	79790000	27	0.131246	0.112491
chr10	79781001	79791000	27	0.131246	0.112491
chr10	79782001	79792000	25	0.141323	0.121397
chr10	79783001	79793000	19	0.149007	0.127632
chr10	79784001	79794000	16	0.136682	0.113153
chr10	79785001	79795000	12	0.122192	0.0994926
chr10	79786001	79796000	8	0.12993	0.108914
chr10	79787001	79797000	3	0.0564204	0.0507514
chr10	79788001	79798000	5	0.0931911	0.0872934
chr10	79789001	79799000	8	0.0677721	0.0624579
chr10	79790001	79800000	16	0.0971152	0.0852614
chr10	79791001	79801000	23	0.117918	0.108396
chr10	79792001	79802000	32	0.114578	0.106733
chr10	79793001	79803000	39	0.116289	0.113609
chr10	79794001	79804000	45	0.127014	0.123797
chr10	79795001	79805000	53	0.127182	0.122746
chr10	79796001	79806000	56	0.125263	0.122796
chr10	79797001	79807000	60	0.120611	0.117547
chr10	79798001	79808000	64	0.116177	0.111402
chr10	79799001	79809000	63	0.119377	0.116724
chr10	79800001	79810000	55	0.118078	0.117983
chr10	79801001	79811000	53	0.108365	0.110739
chr10	79802001	79812000	45	0.107957	0.111338
chr10	79803001	79813000	42	0.0968051	0.0974188
chr10	79804001	79814000	41	0.0655821	0.0722744
chr10	79805001	79815000	36	0.0377499	0.0533935
chr10	79806001	79816000	35	0.0294485	0.0422927
chr10	79807001	79817000	33	0.0184326	0.0323606
chr10	79808001	79818000	35	0.0257893	0.0468151
chr10	79809001	79819000	40	0.030279	0.0473479
chr10	79810001	79820000	48	0.0273447	0.04251
chr10	79811001	79821000	51	0.0250287	0.0324267
chr10	79812001	79822000	54	0.0197039	0.0270997
chr10	79813001	79823000	56	0.0157134	0.0228585
chr10	79814001	79824000	54	0.0189076	0.0264069
chr10	79815001	79825000	58	0.01818	0.0251431
chr10	79816001	79826000	62	0.0172859	0.0241139
chr10	79817001	79827000	63	0.0203831	0.0254495
chr10	79818001	79828000	58	0.0141746	0.0160346
chr10	79819001	79829000	53	0.0109232	0.00870896
chr10	79820001	79830000	52	0.00710953	0.00448668
chr10	79821001	79831000	49	0.00953571	0.00610839
chr10	79822001	79832000	59	0.0132406	0.0145227
chr10	79823001	79833000	58	0.0152983	0.0154646
chr10	79824001	79834000	61	0.0144078	0.0137207
chr10	79825001	79835000	54	0.0183737	0.0168709
chr10	79826001	79836000	48	0.0223663	0.0196916
chr10	79827001	79837000	42	0.0235403	0.0219222
chr10	79828001	79838000	39	0.0158413	0.0169819
chr10	79829001	79839000	37	0.0136623	0.0159001
chr10	79830001	79840000	37	0.043204	0.0415314
chr10	79831001	79841000	35	0.0374724	0.040369
chr10	79832001	79842000	27	0.0504299	0.0436409
chr10	79833001	79843000	24	0.0608891	0.0539267
chr10	79834001	79844000	22	0.0675738	0.0654427
chr10	79835001	79845000	25	0.0636938	0.0628912
chr10	79836001	79846000	28	0.0642159	0.0638336
chr10	79837001	79847000	29	0.0631385	0.0628123
chr10	79838001	79848000	39	0.109784	0.099236
chr10	79839001	79849000	41	0.110112	0.0995821
chr10	79840001	79850000	37	0.106057	0.0965193
chr10	79841001	79851000	36	0.11527	0.101451
chr10	79842001	79852000	31	0.137402	0.123718
chr10	79843001	79853000	30	0.147193	0.139613
chr10	79844001	79854000	36	0.190445	0.174811
chr10	79845001	79855000	36	0.208786	0.191896
chr10	79846001	79856000	36	0.228724	0.212637
chr10	79847001	79857000	39	0.211466	0.194312
chr10	79848001	79858000	30	0.208465	0.195896
chr10	79849001	79859000	28	0.219559	0.202293
chr10	79850001	79860000	27	0.236963	0.203276
chr10	79851001	79861000	27	0.239904	0.209205
chr10	79852001	79862000	28	0.226601	0.196887
chr10	79853001	79863000	27	0.221874	0.188528
chr10	79854001	79864000	17	0.159732	0.161311
chr10	79855001	79865000	15	0.120004	0.130664
chr10	79856001	79866000	13	0.0687386	0.0747294
chr10	79857001	79867000	10	0.108164	0.0966429
chr10	79858001	79868000	10	0.113344	0.0816648
chr10	79859001	79869000	10	0.113344	0.0816648
chr10	79860001	79870000	15	0.0468865	0.0425357
chr10	79861001	79871000	16	0.0496468	0.0503958
chr10	79862001	79872000	15	0.0609496	0.0688001
chr10	79863001	79873000	15	0.0609496	0.0688001
chr10	79864001	79874000	15	0.0609496	0.0688001
chr10	79865001	79875000	17	0.0769623	0.0869698
chr10	79866001	79876000	17	0.0999461	0.116124
chr10	79867001	79877000	18	0.10413	0.119562
chr10	79868001	79878000	19	0.104521	0.119063
chr10	79869001	79879000	21	0.107054	0.121267
chr10	79870001	79880000	16	0.166531	0.160639
chr10	79871001	79881000	14	0.181232	0.16865
chr10	79872001	79882000	13	0.157217	0.145552
chr10	79873001	79883000	13	0.157217	0.145552
chr10	79874001	79884000	13	0.157217	0.145552
chr10	79875001	79885000	10	0.157783	0.148041
chr10	79876001	79886000	9	0.120693	0.112388
chr10	79877001	79887000	7	0.132614	0.125872
chr10	79878001	79888000	5	0.107253	0.114691
chr10	79879001	79889000	3	0.072167	0.0963455
chr10	79880001	79890000	1	0.264789	0.264789
chr10	79883001	79893000	2	0.297002	0.267058
chr10	79884001	79894000	2	0.297002	0.267058
chr10	79885001	79895000	2	0.297002	0.267058
chr10	79886001	79896000	5	0.311428	0.31107
chr10	79887001	79897000	6	0.332555	0.337378
chr10	79888001	79898000	7	0.285635	0.292217
chr10	79889001	79899000	8	0.316526	0.316249
chr10	79890001	79900000	10	0.337047	0.327925
chr10	79891001	79901000	12	0.332363	0.328877
chr10	79892001	79902000	13	0.333609	0.33044
chr10	79893001	79903000	11	0.337715	0.341964
chr10	79894001	79904000	11	0.337715	0.341964
chr10	79895001	79905000	11	0.337715	0.341964
chr10	79896001	79906000	8	0.346845	0.342547
chr10	79897001	79907000	7	0.33441	0.324493
chr10	79898001	79908000	9	0.324976	0.260701
chr10	79899001	79909000	9	0.281101	0.210313
chr10	79900001	79910000	17	0.156602	0.0956568
chr10	79901001	79911000	22	0.146886	0.0937788
chr10	79902001	79912000	29	0.160461	0.0920575
chr10	79903001	79913000	31	0.238935	0.120577
chr10	79904001	79914000	44	0.163415	0.100218
chr10	79905001	79915000	50	0.144052	0.0896666
chr10	79906001	79916000	53	0.137887	0.0881917
chr10	79907001	79917000	69	0.100839	0.0684159
chr10	79908001	79918000	92	0.0790176	0.060046
chr10	79909001	79919000	103	0.0772359	0.0588724
chr10	79910001	79920000	101	0.0730874	0.0563082
chr10	79911001	79921000	102	0.0639454	0.0472742
chr10	79912001	79922000	96	0.0543461	0.042606
chr10	79913001	79923000	97	0.0357322	0.0334381
chr10	79914001	79924000	89	0.0337041	0.030744
chr10	79915001	79925000	90	0.0383058	0.0356846
chr10	79916001	79926000	95	0.0413183	0.0382427
chr10	79917001	79927000	94	0.0452621	0.0387908
chr10	79918001	79928000	75	0.0559018	0.0444371
chr10	79919001	79929000	67	0.0506129	0.0389325
chr10	79920001	79930000	65	0.0532608	0.0387204
chr10	79921001	79931000	64	0.0536129	0.0372291
chr10	79922001	79932000	66	0.0566513	0.0403446
chr10	79923001	79933000	70	0.0555787	0.0389817
chr10	79924001	79934000	71	0.0503601	0.0352604
chr10	79925001	79935000	71	0.0413532	0.0274579
chr10	79926001	79936000	64	0.0369258	0.0225104
chr10	79927001	79937000	56	0.0436517	0.0274328
chr10	79928001	79938000	53	0.0471043	0.0261439
chr10	79929001	79939000	56	0.078704	0.0525563
chr10	79930001	79940000	54	0.094188	0.06786
chr10	79931001	79941000	50	0.112899	0.0819852
chr10	79932001	79942000	48	0.118656	0.0849863
chr10	79933001	79943000	44	0.141242	0.103005
chr10	79934001	79944000	45	0.164135	0.115007
chr10	79935001	79945000	53	0.201156	0.14063
chr10	79936001	79946000	57	0.206541	0.14352
chr10	79937001	79947000	51	0.220396	0.162383
chr10	79938001	79948000	55	0.222267	0.173752
chr10	79939001	79949000	52	0.229153	0.179137
chr10	79940001	79950000	56	0.243164	0.188715
chr10	79941001	79951000	53	0.241913	0.189214
chr10	79942001	79952000	51	0.241913	0.187142
chr10	79943001	79953000	56	0.245505	0.188001
chr10	79944001	79954000	57	0.262309	0.21335
chr10	79945001	79955000	45	0.287425	0.245852
chr10	79946001	79956000	51	0.294983	0.262751
chr10	79947001	79957000	51	0.297331	0.264903
chr10	79948001	79958000	43	0.308912	0.274413
chr10	79949001	79959000	39	0.3108	0.272747
chr10	79950001	79960000	31	0.306851	0.278991
chr10	79951001	79961000	31	0.306851	0.278991
chr10	79952001	79962000	31	0.306851	0.278991
chr10	79953001	79963000	23	0.318551	0.301065
chr10	79954001	79964000	15	0.327048	0.313956
chr10	79955001	79965000	12	0.309296	0.294472
chr10	79956001	79966000	1	0.366027	0.366027
chr10	79965001	79975000	2	0.0365315	0.033045
chr10	79966001	79976000	9	0.093943	0.0488971
chr10	79967001	79977000	13	0.173279	0.107139
chr10	79968001	79978000	20	0.180352	0.10089
chr10	79969001	79979000	29	0.208315	0.13721
chr10	79970001	79980000	40	0.234083	0.17319
chr10	79971001	79981000	48	0.234318	0.173371
chr10	79972001	79982000	50	0.237214	0.178186
chr10	79973001	79983000	56	0.227755	0.164213
chr10	79974001	79984000	68	0.195567	0.130558
chr10	79975001	79985000	76	0.181765	0.11718
chr10	79976001	79986000	78	0.179038	0.113022
chr10	79977001	79987000	78	0.165854	0.101117
chr10	79978001	79988000	71	0.16343	0.102284
chr10	79979001	79989000	62	0.145742	0.0854978
chr10	79980001	79990000	52	0.0948525	0.0457464
chr10	79981001	79991000	45	0.0633382	0.0262679
chr10	79982001	79992000	44	0.0431053	0.0124766
chr10	79983001	79993000	40	0.034287	0.00867532
chr10	79984001	79994000	30	0.0651766	0.0301486
chr10	79985001	79995000	23	0.0899386	0.052775
chr10	79986001	79996000	22	0.108449	0.089411
chr10	79987001	79997000	29	0.159949	0.127876
chr10	79988001	79998000	36	0.216928	0.171818
chr10	79989001	79999000	40	0.246073	0.193109
chr10	79990001	80000000	43	0.265236	0.202281
chr10	79991001	80001000	54	0.306155	0.228784
chr10	79992001	80002000	62	0.306347	0.230288
chr10	79993001	80003000	62	0.307307	0.233745
chr10	79994001	80004000	64	0.28866	0.219948
chr10	79995001	80005000	62	0.291805	0.219822
chr10	79996001	80006000	58	0.288193	0.215962
chr10	79997001	80007000	56	0.243189	0.185829
chr10	79998001	80008000	52	0.200138	0.149987
chr10	79999001	80009000	50	0.174081	0.132014
chr10	80000001	80010000	49	0.14544	0.113614
chr10	80001001	80011000	39	0.0455956	0.0420708
chr10	80002001	80012000	32	-0.00997364	-0.00953179
chr10	80003001	80013000	33	-0.0116818	-0.0125792
chr10	80004001	80014000	34	0.0389843	0.0413959
chr10	80005001	80015000	34	0.0416606	0.04485
chr10	80006001	80016000	33	0.0501179	0.0524509
chr10	80007001	80017000	29	0.135984	0.128602
chr10	80008001	80018000	32	0.167433	0.161139
chr10	80009001	80019000	39	0.214958	0.201191
chr10	80010001	80020000	39	0.242079	0.223022
chr10	80011001	80021000	38	0.266405	0.240578
chr10	80012001	80022000	42	0.275264	0.247582
chr10	80013001	80023000	43	0.285141	0.249856
chr10	80014001	80024000	43	0.253598	0.208215
chr10	80015001	80025000	44	0.24784	0.201208
chr10	80016001	80026000	42	0.24589	0.207031
chr10	80017001	80027000	41	0.204639	0.175477
chr10	80018001	80028000	36	0.199433	0.163774
chr10	80019001	80029000	32	0.110562	0.0841141
chr10	80020001	80030000	33	0.0753528	0.0545849
chr10	80021001	80031000	36	0.0564978	0.0503383
chr10	80022001	80032000	33	0.0134162	0.0172001
chr10	80023001	80033000	36	0.00567978	0.00740037
chr10	80024001	80034000	34	0.00428646	0.00905765
chr10	80025001	80035000	40	0.00243156	0.0122032
chr10	80026001	80036000	41	0.00227689	0.0122877
chr10	80027001	80037000	41	0.0393494	0.0355963
chr10	80028001	80038000	47	0.0997543	0.0735674
chr10	80029001	80039000	49	0.157897	0.117303
chr10	80030001	80040000	53	0.212458	0.158379
chr10	80031001	80041000	53	0.214662	0.156027
chr10	80032001	80042000	55	0.214031	0.156573
chr10	80033001	80043000	57	0.246096	0.197094
chr10	80034001	80044000	64	0.252779	0.203115
chr10	80035001	80045000	63	0.262984	0.206357
chr10	80036001	80046000	64	0.276021	0.218234
chr10	80037001	80047000	65	0.269934	0.215197
chr10	80038001	80048000	63	0.246183	0.196773
chr10	80039001	80049000	64	0.212792	0.174413
chr10	80040001	80050000	56	0.174904	0.153368
chr10	80041001	80051000	54	0.188071	0.16506
chr10	80042001	80052000	53	0.19966	0.172595
chr10	80043001	80053000	50	0.181994	0.153205
chr10	80044001	80054000	45	0.19006	0.156654
chr10	80045001	80055000	43	0.217167	0.190851
chr10	80046001	80056000	46	0.212284	0.188629
chr10	80047001	80057000	46	0.193287	0.169247
chr10	80048001	80058000	41	0.200671	0.18
chr10	80049001	80059000	33	0.219328	0.196909
chr10	80050001	80060000	33	0.219328	0.196909
chr10	80051001	80061000	31	0.214129	0.190826
chr10	80052001	80062000	27	0.219717	0.199822
chr10	80053001	80063000	21	0.211634	0.191743
chr10	80054001	80064000	16	0.204772	0.185929
chr10	80055001	80065000	11	0.173899	0.151242
chr10	80056001	80066000	5	0.0676169	0.0457793
chr10	80061001	80071000	6	0.297422	0.247405
chr10	80062001	80072000	10	0.273571	0.237126
chr10	80063001	80073000	15	0.192932	0.156178
chr10	80064001	80074000	17	0.179748	0.147283
chr10	80065001	80075000	19	0.168961	0.136938
chr10	80066001	80076000	22	0.155822	0.120684
chr10	80067001	80077000	26	0.134468	0.102261
chr10	80068001	80078000	27	0.130665	0.0981759
chr10	80069001	80079000	29	0.134138	0.0986936
chr10	80070001	80080000	32	0.15849	0.114054
chr10	80071001	80081000	29	0.112105	0.0752442
chr10	80072001	80082000	29	0.112031	0.07374
chr10	80073001	80083000	31	0.143257	0.104974
chr10	80074001	80084000	34	0.145294	0.108347
chr10	80075001	80085000	39	0.15455	0.109922
chr10	80076001	80086000	41	0.151089	0.108689
chr10	80077001	80087000	40	0.165234	0.115012
chr10	80078001	80088000	40	0.168208	0.118143
chr10	80079001	80089000	41	0.156594	0.112388
chr10	80080001	80090000	40	0.169449	0.123517
chr10	80081001	80091000	48	0.211935	0.147886
chr10	80082001	80092000	44	0.204899	0.142166
chr10	80083001	80093000	38	0.233097	0.149476
chr10	80084001	80094000	38	0.255139	0.153016
chr10	80085001	80095000	35	0.280087	0.183112
chr10	80086001	80096000	40	0.390737	0.278357
chr10	80087001	80097000	45	0.363162	0.281213
chr10	80088001	80098000	52	0.343551	0.277125
chr10	80089001	80099000	60	0.333814	0.276626
chr10	80090001	80100000	65	0.320285	0.268309
chr10	80091001	80101000	68	0.317863	0.282904
chr10	80092001	80102000	79	0.317363	0.287325
chr10	80093001	80103000	87	0.30792	0.281186
chr10	80094001	80104000	93	0.30337	0.279114
chr10	80095001	80105000	90	0.301392	0.277723
chr10	80096001	80106000	82	0.267109	0.251728
chr10	80097001	80107000	76	0.27209	0.254411
chr10	80098001	80108000	68	0.276614	0.256796
chr10	80099001	80109000	63	0.311563	0.293731
chr10	80100001	80110000	66	0.321463	0.296932
chr10	80101001	80111000	54	0.330931	0.300736
chr10	80102001	80112000	49	0.355698	0.315834
chr10	80103001	80113000	45	0.388665	0.333627
chr10	80104001	80114000	34	0.433464	0.376279
chr10	80105001	80115000	33	0.438317	0.377591
chr10	80106001	80116000	31	0.447119	0.382777
chr10	80107001	80117000	29	0.451953	0.396698
chr10	80108001	80118000	29	0.451953	0.396698
chr10	80109001	80119000	26	0.415669	0.355128
chr10	80110001	80120000	21	0.397573	0.351371
chr10	80111001	80121000	23	0.453542	0.406599
chr10	80112001	80122000	20	0.434802	0.378485
chr10	80113001	80123000	27	0.327838	0.273287
chr10	80114001	80124000	35	0.324737	0.274736
chr10	80115001	80125000	42	0.305254	0.264195
chr10	80116001	80126000	49	0.305331	0.258372
chr10	80117001	80127000	54	0.28154	0.237295
chr10	80118001	80128000	57	0.272087	0.226457
chr10	80119001	80129000	58	0.260599	0.220071
chr10	80120001	80130000	60	0.242407	0.207815
chr10	80121001	80131000	59	0.1984	0.172461
chr10	80122001	80132000	65	0.174703	0.158546
chr10	80123001	80133000	63	0.171643	0.153873
chr10	80124001	80134000	63	0.13777	0.12813
chr10	80125001	80135000	60	0.114182	0.107993
chr10	80126001	80136000	64	0.0720597	0.0782295
chr10	80127001	80137000	68	0.0890012	0.0882975
chr10	80128001	80138000	69	0.091003	0.0903992
chr10	80129001	80139000	70	0.0921849	0.0865813
chr10	80130001	80140000	64	0.0878218	0.0819468
chr10	80131001	80141000	61	0.086922	0.0811658
chr10	80132001	80142000	52	0.0814167	0.0751067
chr10	80133001	80143000	42	0.0757919	0.068909
chr10	80134001	80144000	36	0.0776009	0.0691292
chr10	80135001	80145000	35	0.0922292	0.0827885
chr10	80136001	80146000	27	0.126298	0.110814
chr10	80137001	80147000	21	0.0982806	0.0955327
chr10	80138001	80148000	22	0.0937992	0.0909722
chr10	80139001	80149000	20	0.0683441	0.0722695
chr10	80140001	80150000	21	0.0826504	0.0830174
chr10	80141001	80151000	22	0.0753401	0.0768444
chr10	80142001	80152000	26	0.0825909	0.0821997
chr10	80143001	80153000	36	0.083301	0.0802337
chr10	80144001	80154000	48	0.139588	0.118956
chr10	80145001	80155000	45	0.142079	0.120291
chr10	80146001	80156000	44	0.140305	0.117497
chr10	80147001	80157000	43	0.148914	0.125043
chr10	80148001	80158000	41	0.153591	0.129578
chr10	80149001	80159000	40	0.154838	0.129074
chr10	80150001	80160000	51	0.148317	0.0947365
chr10	80151001	80161000	56	0.170167	0.104243
chr10	80152001	80162000	58	0.177232	0.0979958
chr10	80153001	80163000	57	0.198671	0.0901935
chr10	80154001	80164000	47	0.191594	0.073567
chr10	80155001	80165000	55	0.18794	0.0862
chr10	80156001	80166000	55	0.196932	0.0945495
chr10	80157001	80167000	60	0.168287	0.0845372
chr10	80158001	80168000	58	0.170154	0.0830167
chr10	80159001	80169000	61	0.157786	0.0787781
chr10	80160001	80170000	49	0.161959	0.0987524
chr10	80161001	80171000	46	0.154337	0.102343
chr10	80162001	80172000	42	0.181056	0.122881
chr10	80163001	80173000	36	0.180568	0.145799
chr10	80164001	80174000	34	0.145012	0.116726
chr10	80165001	80175000	27	0.130348	0.0980291
chr10	80166001	80176000	43	0.228506	0.172279
chr10	80167001	80177000	45	0.263233	0.198386
chr10	80168001	80178000	44	0.270067	0.202869
chr10	80169001	80179000	44	0.324409	0.24157
chr10	80170001	80180000	51	0.333861	0.254319
chr10	80171001	80181000	64	0.347522	0.262091
chr10	80172001	80182000	79	0.340388	0.263806
chr10	80173001	80183000	107	0.371188	0.294848
chr10	80174001	80184000	117	0.354961	0.283698
chr10	80175001	80185000	142	0.342125	0.268494
chr10	80176001	80186000	136	0.334559	0.256127
chr10	80177001	80187000	144	0.374604	0.28525
chr10	80178001	80188000	151	0.380323	0.290241
chr10	80179001	80189000	159	0.391338	0.301978
chr10	80180001	80190000	175	0.384352	0.296987
chr10	80181001	80191000	160	0.381331	0.295689
chr10	80182001	80192000	143	0.384818	0.297185
chr10	80183001	80193000	124	0.359226	0.265973
chr10	80184001	80194000	124	0.380964	0.287981
chr10	80185001	80195000	104	0.407949	0.316603
chr10	80186001	80196000	108	0.428301	0.344748
chr10	80187001	80197000	96	0.380974	0.314366
chr10	80188001	80198000	102	0.332081	0.282109
chr10	80189001	80199000	110	0.249931	0.225603
chr10	80190001	80200000	100	0.207516	0.200643
chr10	80191001	80201000	104	0.220775	0.214395
chr10	80192001	80202000	114	0.248431	0.243315
chr10	80193001	80203000	108	0.258441	0.258021
chr10	80194001	80204000	102	0.234203	0.231584
chr10	80195001	80205000	101	0.21967	0.217178
chr10	80196001	80206000	87	0.187628	0.180619
chr10	80197001	80207000	89	0.182666	0.174663
chr10	80198001	80208000	85	0.180668	0.168471
chr10	80199001	80209000	79	0.175129	0.151306
chr10	80200001	80210000	88	0.150022	0.112063
chr10	80201001	80211000	94	0.10512	0.0789352
chr10	80202001	80212000	88	0.0543274	0.0356078
chr10	80203001	80213000	87	0.0478929	0.0273249
chr10	80204001	80214000	82	0.0472423	0.0259612
chr10	80205001	80215000	77	0.0420604	0.0221208
chr10	80206001	80216000	77	0.0423313	0.0224649
chr10	80207001	80217000	77	0.0584354	0.0374036
chr10	80208001	80218000	74	0.110637	0.0654742
chr10	80209001	80219000	70	0.144438	0.102676
chr10	80210001	80220000	55	0.211651	0.174895
chr10	80211001	80221000	49	0.287203	0.219129
chr10	80212001	80222000	49	0.271912	0.201581
chr10	80213001	80223000	46	0.263943	0.200862
chr10	80214001	80224000	46	0.269467	0.208028
chr10	80215001	80225000	47	0.26048	0.203412
chr10	80216001	80226000	47	0.284446	0.217529
chr10	80217001	80227000	43	0.257202	0.192716
chr10	80218001	80228000	40	0.226242	0.176781
chr10	80219001	80229000	32	0.227327	0.176707
chr10	80220001	80230000	31	0.214901	0.142895
chr10	80221001	80231000	28	0.237192	0.151207
chr10	80222001	80232000	25	0.277773	0.180672
chr10	80223001	80233000	25	0.283897	0.189005
chr10	80224001	80234000	25	0.304646	0.201024
chr10	80225001	80235000	27	0.319906	0.207497
chr10	80226001	80236000	28	0.293335	0.185255
chr10	80227001	80237000	28	0.30378	0.192182
chr10	80228001	80238000	30	0.271295	0.160595
chr10	80229001	80239000	30	0.268197	0.147705
chr10	80230001	80240000	25	0.260881	0.152369
chr10	80231001	80241000	24	0.22852	0.129087
chr10	80232001	80242000	25	0.224497	0.126741
chr10	80233001	80243000	25	0.258206	0.135453
chr10	80234001	80244000	29	0.22331	0.131131
chr10	80235001	80245000	28	0.210428	0.135976
chr10	80236001	80246000	31	0.257731	0.168491
chr10	80237001	80247000	38	0.242165	0.175788
chr10	80238001	80248000	38	0.267623	0.197144
chr10	80239001	80249000	40	0.265148	0.193617
chr10	80240001	80250000	41	0.264989	0.1947
chr10	80241001	80251000	43	0.288378	0.213909
chr10	80242001	80252000	48	0.303838	0.214965
chr10	80243001	80253000	55	0.281227	0.196561
chr10	80244001	80254000	52	0.289455	0.197444
chr10	80245001	80255000	54	0.300802	0.203454
chr10	80246001	80256000	52	0.286988	0.190025
chr10	80247001	80257000	48	0.320069	0.196561
chr10	80248001	80258000	49	0.350892	0.225832
chr10	80249001	80259000	47	0.373146	0.251198
chr10	80250001	80260000	44	0.384904	0.259953
chr10	80251001	80261000	42	0.369595	0.243587
chr10	80252001	80262000	37	0.38446	0.251037
chr10	80253001	80263000	35	0.488593	0.324816
chr10	80254001	80264000	38	0.529262	0.358602
chr10	80255001	80265000	43	0.593691	0.421732
chr10	80256001	80266000	45	0.631387	0.470335
chr10	80257001	80267000	50	0.654247	0.522026
chr10	80258001	80268000	52	0.675236	0.530513
chr10	80259001	80269000	55	0.687972	0.534872
chr10	80260001	80270000	60	0.703275	0.548802
chr10	80261001	80271000	61	0.708859	0.560902
chr10	80262001	80272000	63	0.702477	0.562212
chr10	80263001	80273000	64	0.702396	0.579292
chr10	80264001	80274000	62	0.69714	0.570437
chr10	80265001	80275000	55	0.691496	0.56051
chr10	80266001	80276000	53	0.694557	0.561852
chr10	80267001	80277000	47	0.70351	0.555074
chr10	80268001	80278000	40	0.712169	0.567914
chr10	80269001	80279000	37	0.715715	0.565578
chr10	80270001	80280000	36	0.700585	0.534412
chr10	80271001	80281000	38	0.684904	0.512769
chr10	80272001	80282000	35	0.698401	0.522651
chr10	80273001	80283000	27	0.7027	0.496913
chr10	80274001	80284000	31	0.613039	0.431053
chr10	80275001	80285000	32	0.579556	0.407667
chr10	80276001	80286000	31	0.536524	0.369936
chr10	80277001	80287000	30	0.509579	0.330332
chr10	80278001	80288000	40	0.405958	0.260051
chr10	80279001	80289000	41	0.361811	0.235347
chr10	80280001	80290000	49	0.342836	0.258244
chr10	80281001	80291000	60	0.325819	0.270467
chr10	80282001	80292000	61	0.289096	0.250875
chr10	80283001	80293000	65	0.290643	0.255729
chr10	80284001	80294000	63	0.299696	0.260696
chr10	80285001	80295000	60	0.297193	0.258012
chr10	80286001	80296000	57	0.295676	0.25504
chr10	80287001	80297000	55	0.297619	0.248315
chr10	80288001	80298000	44	0.330288	0.279582
chr10	80289001	80299000	41	0.340348	0.292602
chr10	80290001	80300000	30	0.27327	0.241276
chr10	80291001	80301000	21	0.158631	0.150145
chr10	80292001	80302000	24	0.162311	0.142785
chr10	80293001	80303000	21	0.135692	0.109865
chr10	80294001	80304000	19	0.162397	0.116524
chr10	80295001	80305000	26	0.124311	0.0989202
chr10	80296001	80306000	33	0.0977208	0.0829387
chr10	80297001	80307000	38	0.106861	0.096272
chr10	80298001	80308000	45	0.100329	0.0917384
chr10	80299001	80309000	49	0.0895065	0.0816761
chr10	80300001	80310000	49	0.0869454	0.0798103
chr10	80301001	80311000	44	0.0735506	0.0672607
chr10	80302001	80312000	41	0.0695897	0.065194
chr10	80303001	80313000	41	0.0675242	0.064599
chr10	80304001	80314000	49	0.0698836	0.0798343
chr10	80305001	80315000	52	0.0854181	0.0932381
chr10	80306001	80316000	51	0.10583	0.112413
chr10	80307001	80317000	56	0.108588	0.118389
chr10	80308001	80318000	61	0.109536	0.118945
chr10	80309001	80319000	60	0.114733	0.122645
chr10	80310001	80320000	62	0.112362	0.120581
chr10	80311001	80321000	68	0.103296	0.113346
chr10	80312001	80322000	72	0.104641	0.114273
chr10	80313001	80323000	74	0.0977317	0.107851
chr10	80314001	80324000	68	0.0881651	0.0974746
chr10	80315001	80325000	60	0.0855091	0.0952151
chr10	80316001	80326000	68	0.0895663	0.0910788
chr10	80317001	80327000	57	0.0810578	0.0790465
chr10	80318001	80328000	47	0.0778834	0.0736145
chr10	80319001	80329000	46	0.101969	0.0925141
chr10	80320001	80330000	57	0.100843	0.0878509
chr10	80321001	80331000	54	0.104446	0.0879694
chr10	80322001	80332000	53	0.109037	0.0869953
chr10	80323001	80333000	53	0.114021	0.092019
chr10	80324001	80334000	53	0.140176	0.107706
chr10	80325001	80335000	57	0.147776	0.110421
chr10	80326001	80336000	45	0.177169	0.127526
chr10	80327001	80337000	55	0.18283	0.139412
chr10	80328001	80338000	56	0.185775	0.144506
chr10	80329001	80339000	58	0.175088	0.137145
chr10	80330001	80340000	49	0.203498	0.165176
chr10	80331001	80341000	49	0.210746	0.176583
chr10	80332001	80342000	50	0.215014	0.189341
chr10	80333001	80343000	59	0.201809	0.178497
chr10	80334001	80344000	58	0.190231	0.172939
chr10	80335001	80345000	60	0.185293	0.176593
chr10	80336001	80346000	66	0.160878	0.154043
chr10	80337001	80347000	61	0.211139	0.177124
chr10	80338001	80348000	62	0.205893	0.166817
chr10	80339001	80349000	60	0.223955	0.178231
chr10	80340001	80350000	57	0.223075	0.174543
chr10	80341001	80351000	55	0.226623	0.176394
chr10	80342001	80352000	49	0.233592	0.175637
chr10	80343001	80353000	37	0.278414	0.198578
chr10	80344001	80354000	39	0.244766	0.172625
chr10	80345001	80355000	31	0.259949	0.167826
chr10	80346001	80356000	23	0.293666	0.202457
chr10	80347001	80357000	20	0.146965	0.0976592
chr10	80348001	80358000	16	0.166967	0.121274
chr10	80349001	80359000	13	0.101037	0.065891
chr10	80350001	80360000	13	0.0895558	0.0514534
chr10	80351001	80361000	11	0.058673	0.0307738
chr10	80352001	80362000	12	0.0847207	0.0521544
chr10	80353001	80363000	14	0.112081	0.0756767
chr10	80354001	80364000	8	0.161948	0.0972708
chr10	80355001	80365000	8	0.161948	0.0972708
chr10	80356001	80366000	8	0.161948	0.0972708
chr10	80357001	80367000	5	0.233942	0.154856
chr10	80358001	80368000	5	0.233942	0.154856
chr10	80359001	80369000	6	0.248556	0.178834
chr10	80360001	80370000	4	0.276649	0.254921
chr10	80361001	80371000	6	0.211994	0.198526
chr10	80362001	80372000	16	0.227977	0.176252
chr10	80363001	80373000	18	0.257366	0.207097
chr10	80364001	80374000	24	0.287376	0.210562
chr10	80365001	80375000	30	0.312707	0.238295
chr10	80366001	80376000	33	0.301497	0.229907
chr10	80367001	80377000	40	0.279541	0.219601
chr10	80368001	80378000	44	0.275554	0.217149
chr10	80369001	80379000	45	0.273762	0.214557
chr10	80370001	80380000	45	0.273762	0.214557
chr10	80371001	80381000	49	0.280318	0.221852
chr10	80372001	80382000	44	0.296536	0.239282
chr10	80373001	80383000	50	0.322856	0.261386
chr10	80374001	80384000	46	0.312327	0.25356
chr10	80375001	80385000	43	0.30227	0.246649
chr10	80376001	80386000	46	0.344918	0.266367
chr10	80377001	80387000	39	0.376082	0.283482
chr10	80378001	80388000	36	0.388167	0.29367
chr10	80379001	80389000	36	0.382205	0.291312
chr10	80380001	80390000	39	0.392974	0.300602
chr10	80381001	80391000	37	0.397386	0.294917
chr10	80382001	80392000	32	0.401168	0.292358
chr10	80383001	80393000	22	0.377485	0.248782
chr10	80384001	80394000	27	0.40513	0.290617
chr10	80385001	80395000	24	0.411522	0.283716
chr10	80386001	80396000	19	0.368283	0.276497
chr10	80387001	80397000	21	0.400989	0.306446
chr10	80388001	80398000	20	0.407455	0.307425
chr10	80389001	80399000	19	0.424308	0.312206
chr10	80390001	80400000	16	0.408565	0.293478
chr10	80391001	80401000	14	0.447626	0.296698
chr10	80392001	80402000	15	0.447511	0.281487
chr10	80393001	80403000	15	0.447511	0.281487
chr10	80394001	80404000	9	0.503403	0.290832
chr10	80395001	80405000	13	0.530685	0.343142
chr10	80396001	80406000	14	0.52895	0.333527
chr10	80397001	80407000	12	0.506951	0.29062
chr10	80398001	80408000	12	0.506951	0.29062
chr10	80399001	80409000	12	0.503438	0.295108
chr10	80400001	80410000	12	0.503438	0.295108
chr10	80401001	80411000	13	0.501398	0.357861
chr10	80402001	80412000	17	0.446772	0.298397
chr10	80403001	80413000	17	0.446772	0.298397
chr10	80404001	80414000	18	0.401446	0.256859
chr10	80405001	80415000	21	0.371582	0.264266
chr10	80406001	80416000	28	0.404286	0.267844
chr10	80407001	80417000	28	0.404286	0.267844
chr10	80408001	80418000	28	0.404286	0.267844
chr10	80409001	80419000	27	0.411522	0.272149
chr10	80410001	80420000	29	0.413275	0.271822
chr10	80411001	80421000	26	0.411251	0.259162
chr10	80412001	80422000	20	0.453454	0.311589
chr10	80413001	80423000	20	0.453454	0.311589
chr10	80414001	80424000	18	0.468418	0.3329
chr10	80415001	80425000	15	0.42482	0.23725
chr10	80416001	80426000	10	0.1656	0.0933136
chr10	80417001	80427000	18	0.0843763	0.0426145
chr10	80418001	80428000	18	0.0843763	0.0426145
chr10	80419001	80429000	18	0.0843763	0.0426145
chr10	80420001	80430000	17	0.121924	0.05874
chr10	80421001	80431000	17	0.121924	0.05874
chr10	80422001	80432000	21	0.367965	0.180514
chr10	80423001	80433000	24	0.480867	0.26495
chr10	80424001	80434000	26	0.530177	0.310181
chr10	80425001	80435000	25	0.613902	0.381971
chr10	80426001	80436000	23	0.663018	0.40739
chr10	80427001	80437000	17	0.826524	0.644944
chr10	80428001	80438000	17	0.826524	0.644944
chr10	80429001	80439000	19	0.826845	0.664085
chr10	80430001	80440000	20	0.821718	0.66795
chr10	80431001	80441000	21	0.815683	0.670143
chr10	80432001	80442000	19	0.787279	0.628225
chr10	80433001	80443000	16	0.769827	0.585516
chr10	80434001	80444000	16	0.769827	0.585516
chr10	80435001	80445000	13	0.745297	0.580587
chr10	80436001	80446000	11	0.76398	0.696787
chr10	80437001	80447000	10	0.775155	0.700298
chr10	80438001	80448000	14	0.749999	0.692625
chr10	80439001	80449000	13	0.71718	0.656236
chr10	80440001	80450000	12	0.718165	0.652449
chr10	80441001	80451000	16	0.573023	0.445837
chr10	80442001	80452000	21	0.508266	0.368643
chr10	80443001	80453000	25	0.459164	0.327668
chr10	80444001	80454000	29	0.369118	0.255626
chr10	80445001	80455000	30	0.358174	0.245679
chr10	80446001	80456000	33	0.340456	0.229672
chr10	80447001	80457000	37	0.31338	0.220313
chr10	80448001	80458000	35	0.233854	0.1601
chr10	80449001	80459000	38	0.230672	0.158947
chr10	80450001	80460000	39	0.207891	0.150798
chr10	80451001	80461000	35	0.236997	0.173012
chr10	80452001	80462000	29	0.235535	0.176826
chr10	80453001	80463000	32	0.267194	0.209313
chr10	80454001	80464000	31	0.271013	0.208317
chr10	80455001	80465000	32	0.283468	0.22415
chr10	80456001	80466000	30	0.288602	0.232119
chr10	80457001	80467000	28	0.281542	0.223843
chr10	80458001	80468000	32	0.272196	0.22579
chr10	80459001	80469000	32	0.267137	0.216672
chr10	80460001	80470000	31	0.262427	0.211522
chr10	80461001	80471000	30	0.264828	0.212161
chr10	80462001	80472000	30	0.253837	0.199673
chr10	80463001	80473000	25	0.219974	0.156681
chr10	80464001	80474000	21	0.237808	0.17473
chr10	80465001	80475000	19	0.221531	0.157744
chr10	80466001	80476000	28	0.205047	0.129325
chr10	80467001	80477000	30	0.168774	0.102722
chr10	80468001	80478000	32	0.156921	0.0837986
chr10	80469001	80479000	34	0.120367	0.0589856
chr10	80470001	80480000	41	0.106658	0.0544561
chr10	80471001	80481000	49	0.0938653	0.052031
chr10	80472001	80482000	51	0.0925937	0.0508959
chr10	80473001	80483000	53	0.0907528	0.0505251
chr10	80474001	80484000	59	0.065832	0.0352822
chr10	80475001	80485000	62	0.0636212	0.0335285
chr10	80476001	80486000	58	0.0499356	0.0261801
chr10	80477001	80487000	58	0.0476762	0.0233844
chr10	80478001	80488000	56	0.0272165	0.0148391
chr10	80479001	80489000	59	0.0289489	0.018647
chr10	80480001	80490000	55	0.0131884	0.00996854
chr10	80481001	80491000	50	0.00603031	0.00317036
chr10	80482001	80492000	50	0.00894915	0.00563637
chr10	80483001	80493000	51	0.0117136	0.00535767
chr10	80484001	80494000	50	0.0161843	0.00747483
chr10	80485001	80495000	52	0.0209939	0.0110506
chr10	80486001	80496000	46	0.0215106	0.011118
chr10	80487001	80497000	43	0.0250303	0.0125386
chr10	80488001	80498000	39	0.0211475	0.00816934
chr10	80489001	80499000	33	0.0197155	0.0019155
chr10	80490001	80500000	30	0.024965	0.00641804
chr10	80491001	80501000	31	0.0319081	0.0107544
chr10	80492001	80502000	28	0.0311961	0.00723075
chr10	80493001	80503000	24	0.0276447	0.00592674
chr10	80494001	80504000	21	0.0380707	0.0159234
chr10	80495001	80505000	19	0.0404958	0.0174678
chr10	80496001	80506000	23	0.0312098	0.0140686
chr10	80497001	80507000	26	0.029542	0.0174043
chr10	80498001	80508000	29	0.0377047	0.0214626
chr10	80499001	80509000	29	0.0492501	0.0294793
chr10	80500001	80510000	29	0.0459647	0.0255145
chr10	80501001	80511000	29	0.0457304	0.0274736
chr10	80502001	80512000	37	0.0444183	0.025905
chr10	80503001	80513000	38	0.0442247	0.0248923
chr10	80504001	80514000	39	0.0441549	0.0252845
chr10	80505001	80515000	44	0.0534865	0.0292674
chr10	80506001	80516000	41	0.0654454	0.0360606
chr10	80507001	80517000	44	0.0966269	0.0625747
chr10	80508001	80518000	42	0.102465	0.0705096
chr10	80509001	80519000	40	0.0991389	0.068548
chr10	80510001	80520000	40	0.108297	0.0768169
chr10	80511001	80521000	36	0.114479	0.0818877
chr10	80512001	80522000	28	0.131913	0.0995073
chr10	80513001	80523000	28	0.141279	0.109896
chr10	80514001	80524000	32	0.168625	0.122441
chr10	80515001	80525000	28	0.179375	0.122139
chr10	80516001	80526000	33	0.166063	0.11549
chr10	80517001	80527000	28	0.150794	0.0887126
chr10	80518001	80528000	28	0.14058	0.0776099
chr10	80519001	80529000	29	0.145757	0.0870914
chr10	80520001	80530000	34	0.103564	0.0687842
chr10	80521001	80531000	47	0.0847717	0.0598975
chr10	80522001	80532000	61	0.0726051	0.057172
chr10	80523001	80533000	68	0.0624767	0.0507689
chr10	80524001	80534000	64	0.0493003	0.0408644
chr10	80525001	80535000	65	0.0492655	0.0425569
chr10	80526001	80536000	65	0.0420216	0.0341649
chr10	80527001	80537000	67	0.0416383	0.0337758
chr10	80528001	80538000	68	0.0617105	0.0477324
chr10	80529001	80539000	69	0.0718972	0.0504996
chr10	80530001	80540000	66	0.0748919	0.0503101
chr10	80531001	80541000	58	0.113575	0.0717893
chr10	80532001	80542000	50	0.173383	0.101417
chr10	80533001	80543000	47	0.241846	0.145454
chr10	80534001	80544000	46	0.268642	0.162737
chr10	80535001	80545000	41	0.292525	0.178928
chr10	80536001	80546000	39	0.333446	0.212508
chr10	80537001	80547000	39	0.320771	0.218376
chr10	80538001	80548000	36	0.321142	0.21658
chr10	80539001	80549000	37	0.305909	0.216719
chr10	80540001	80550000	38	0.293166	0.218884
chr10	80541001	80551000	34	0.269281	0.205789
chr10	80542001	80552000	30	0.247636	0.19192
chr10	80543001	80553000	29	0.17524	0.136705
chr10	80544001	80554000	26	0.150746	0.120566
chr10	80545001	80555000	28	0.145369	0.113802
chr10	80546001	80556000	28	0.0862382	0.081063
chr10	80547001	80557000	27	0.0800583	0.0751156
chr10	80548001	80558000	34	0.0558293	0.0512633
chr10	80549001	80559000	32	0.0354358	0.0317112
chr10	80550001	80560000	32	0.0311483	0.0254404
chr10	80551001	80561000	33	0.0368356	0.0295629
chr10	80552001	80562000	36	0.0374907	0.0254652
chr10	80553001	80563000	39	0.0470976	0.0400541
chr10	80554001	80564000	48	0.0421983	0.0337392
chr10	80555001	80565000	58	0.0347806	0.0240527
chr10	80556001	80566000	63	0.0363516	0.0245109
chr10	80557001	80567000	64	0.0537457	0.0401441
chr10	80558001	80568000	62	0.0670025	0.0514067
chr10	80559001	80569000	65	0.0783115	0.0618907
chr10	80560001	80570000	72	0.107786	0.0887411
chr10	80561001	80571000	78	0.122217	0.100612
chr10	80562001	80572000	77	0.131875	0.109661
chr10	80563001	80573000	75	0.139625	0.113141
chr10	80564001	80574000	70	0.156929	0.129201
chr10	80565001	80575000	71	0.183628	0.160014
chr10	80566001	80576000	69	0.19756	0.176094
chr10	80567001	80577000	69	0.203222	0.180893
chr10	80568001	80578000	72	0.223125	0.207893
chr10	80569001	80579000	75	0.222738	0.204728
chr10	80570001	80580000	69	0.218204	0.195807
chr10	80571001	80581000	67	0.19695	0.175773
chr10	80572001	80582000	69	0.18334	0.163387
chr10	80573001	80583000	64	0.182114	0.162209
chr10	80574001	80584000	63	0.178015	0.155016
chr10	80575001	80585000	54	0.173367	0.151576
chr10	80576001	80586000	52	0.16185	0.1401
chr10	80577001	80587000	52	0.13804	0.114965
chr10	80578001	80588000	46	0.0909531	0.0658
chr10	80579001	80589000	39	0.0715434	0.0515606
chr10	80580001	80590000	37	0.0598994	0.0430078
chr10	80581001	80591000	33	0.0737766	0.0573401
chr10	80582001	80592000	33	0.0922609	0.0752079
chr10	80583001	80593000	33	0.0948599	0.0794493
chr10	80584001	80594000	30	0.100296	0.0873801
chr10	80585001	80595000	26	0.093046	0.0791566
chr10	80586001	80596000	26	0.0969472	0.077918
chr10	80587001	80597000	23	0.0959097	0.083623
chr10	80588001	80598000	23	0.0971954	0.0803794
chr10	80589001	80599000	29	0.071686	0.0619392
chr10	80590001	80600000	35	0.0936034	0.0760452
chr10	80591001	80601000	37	0.0914479	0.0720222
chr10	80592001	80602000	53	0.116559	0.0902386
chr10	80593001	80603000	60	0.115048	0.0919803
chr10	80594001	80604000	60	0.115048	0.0919803
chr10	80595001	80605000	60	0.115048	0.0919803
chr10	80596001	80606000	55	0.119416	0.0990725
chr10	80597001	80607000	53	0.123115	0.102405
chr10	80598001	80608000	50	0.127419	0.106928
chr10	80599001	80609000	43	0.147919	0.119177
chr10	80600001	80610000	38	0.140114	0.115381
chr10	80601001	80611000	40	0.136964	0.113977
chr10	80602001	80612000	22	0.0781906	0.0674347
chr10	80603001	80613000	15	0.0464865	0.0397164
chr10	80604001	80614000	16	0.0430614	0.0362736
chr10	80605001	80615000	21	0.0229195	0.0215441
chr10	80606001	80616000	32	0.000373819	0.00313307
chr10	80607001	80617000	44	0.0107637	0.0200042
chr10	80608001	80618000	51	0.0311206	0.0312581
chr10	80609001	80619000	51	0.0311206	0.0312581
chr10	80610001	80620000	49	0.0265836	0.0281038
chr10	80611001	80621000	46	0.0151966	0.01974
chr10	80612001	80622000	46	0.0199332	0.0254143
chr10	80613001	80623000	48	0.037838	0.038439
chr10	80614001	80624000	52	0.0723503	0.0628434
chr10	80615001	80625000	52	0.0741973	0.061737
chr10	80616001	80626000	45	0.101358	0.077657
chr10	80617001	80627000	37	0.10872	0.0768534
chr10	80618001	80628000	34	0.0984989	0.0748893
chr10	80619001	80629000	36	0.106358	0.0794002
chr10	80620001	80630000	36	0.118857	0.0862629
chr10	80621001	80631000	39	0.129694	0.0897962
chr10	80622001	80632000	37	0.133317	0.0906903
chr10	80623001	80633000	37	0.117288	0.0797104
chr10	80624001	80634000	38	0.117571	0.0754162
chr10	80625001	80635000	33	0.138927	0.0924637
chr10	80626001	80636000	38	0.140505	0.0846787
chr10	80627001	80637000	37	0.145135	0.082579
chr10	80628001	80638000	36	0.135769	0.0717245
chr10	80629001	80639000	39	0.104279	0.0574927
chr10	80630001	80640000	40	0.0903482	0.0479329
chr10	80631001	80641000	43	0.0676535	0.0366198
chr10	80632001	80642000	43	0.0666527	0.0348791
chr10	80633001	80643000	42	0.0608985	0.0290178
chr10	80634001	80644000	39	-0.000733472	0.00367627
chr10	80635001	80645000	45	0.0221975	0.0265366
chr10	80636001	80646000	40	0.0269897	0.0373363
chr10	80637001	80647000	42	0.0398957	0.0486477
chr10	80638001	80648000	40	0.0433681	0.0522009
chr10	80639001	80649000	42	0.0430584	0.0499461
chr10	80640001	80650000	45	0.03755	0.0457767
chr10	80641001	80651000	38	0.0470495	0.0540931
chr10	80642001	80652000	45	0.0767203	0.061398
chr10	80643001	80653000	49	0.0820746	0.0630386
chr10	80644001	80654000	52	0.0891421	0.06533
chr10	80645001	80655000	50	0.0746606	0.0456046
chr10	80646001	80656000	52	0.0734815	0.0423441
chr10	80647001	80657000	51	0.0796024	0.0467394
chr10	80648001	80658000	51	0.0795569	0.0479284
chr10	80649001	80659000	47	0.104711	0.0630369
chr10	80650001	80660000	43	0.134111	0.0789748
chr10	80651001	80661000	44	0.157742	0.0909157
chr10	80652001	80662000	38	0.161062	0.0967362
chr10	80653001	80663000	49	0.20393	0.139424
chr10	80654001	80664000	47	0.20959	0.145747
chr10	80655001	80665000	56	0.210472	0.165807
chr10	80656001	80666000	62	0.211139	0.178388
chr10	80657001	80667000	75	0.22014	0.188435
chr10	80658001	80668000	86	0.213244	0.185368
chr10	80659001	80669000	88	0.220377	0.192341
chr10	80660001	80670000	100	0.212058	0.187751
chr10	80661001	80671000	103	0.21166	0.189307
chr10	80662001	80672000	112	0.204715	0.181735
chr10	80663001	80673000	99	0.196661	0.175014
chr10	80664001	80674000	99	0.192719	0.171504
chr10	80665001	80675000	93	0.196629	0.170688
chr10	80666001	80676000	85	0.196182	0.164654
chr10	80667001	80677000	71	0.190613	0.154658
chr10	80668001	80678000	64	0.196897	0.153112
chr10	80669001	80679000	62	0.184509	0.142575
chr10	80670001	80680000	53	0.209898	0.156354
chr10	80671001	80681000	49	0.213682	0.157588
chr10	80672001	80682000	38	0.238717	0.168056
chr10	80673001	80683000	39	0.271766	0.195866
chr10	80674001	80684000	38	0.285196	0.199529
chr10	80675001	80685000	35	0.283049	0.204929
chr10	80676001	80686000	34	0.296396	0.229043
chr10	80677001	80687000	41	0.278232	0.216107
chr10	80678001	80688000	40	0.288588	0.221229
chr10	80679001	80689000	42	0.286348	0.222655
chr10	80680001	80690000	45	0.254409	0.189161
chr10	80681001	80691000	51	0.247459	0.186317
chr10	80682001	80692000	63	0.237086	0.179311
chr10	80683001	80693000	59	0.2204	0.163147
chr10	80684001	80694000	60	0.223273	0.163267
chr10	80685001	80695000	58	0.223317	0.158211
chr10	80686001	80696000	56	0.226877	0.157567
chr10	80687001	80697000	51	0.208902	0.146138
chr10	80688001	80698000	49	0.197105	0.14386
chr10	80689001	80699000	45	0.185267	0.134884
chr10	80690001	80700000	39	0.189558	0.143371
chr10	80691001	80701000	32	0.168548	0.12666
chr10	80692001	80702000	21	0.160208	0.116984
chr10	80693001	80703000	20	0.165889	0.123665
chr10	80694001	80704000	19	0.155235	0.120791
chr10	80695001	80705000	19	0.139222	0.107982
chr10	80696001	80706000	20	0.0870624	0.082887
chr10	80697001	80707000	25	0.054164	0.0514334
chr10	80698001	80708000	32	0.085594	0.0773067
chr10	80699001	80709000	37	0.06512	0.0649732
chr10	80700001	80710000	58	0.0801814	0.0885303
chr10	80701001	80711000	66	0.114703	0.114936
chr10	80702001	80712000	77	0.118521	0.128651
chr10	80703001	80713000	90	0.135303	0.135769
chr10	80704001	80714000	90	0.143607	0.148242
chr10	80705001	80715000	88	0.145874	0.151709
chr10	80706001	80716000	90	0.153687	0.155707
chr10	80707001	80717000	83	0.165628	0.170835
chr10	80708001	80718000	77	0.176008	0.175879
chr10	80709001	80719000	73	0.193822	0.187158
chr10	80710001	80720000	51	0.231539	0.209506
chr10	80711001	80721000	46	0.234418	0.204715
chr10	80712001	80722000	36	0.272424	0.215363
chr10	80713001	80723000	24	0.318339	0.239932
chr10	80714001	80724000	25	0.331045	0.257676
chr10	80715001	80725000	31	0.339479	0.281149
chr10	80716001	80726000	31	0.348376	0.306929
chr10	80717001	80727000	28	0.370026	0.33082
chr10	80718001	80728000	26	0.378782	0.345386
chr10	80719001	80729000	31	0.349616	0.337387
chr10	80720001	80730000	32	0.349281	0.336387
chr10	80721001	80731000	31	0.332144	0.331009
chr10	80722001	80732000	35	0.31992	0.296222
chr10	80723001	80733000	37	0.303564	0.280259
chr10	80724001	80734000	38	0.256804	0.240277
chr10	80725001	80735000	32	0.230988	0.214275
chr10	80726001	80736000	28	0.194908	0.189638
chr10	80727001	80737000	29	0.194298	0.188576
chr10	80728001	80738000	39	0.230877	0.216071
chr10	80729001	80739000	38	0.225825	0.207142
chr10	80730001	80740000	40	0.207044	0.197353
chr10	80731001	80741000	38	0.196134	0.185227
chr10	80732001	80742000	31	0.200301	0.197698
chr10	80733001	80743000	33	0.199796	0.195273
chr10	80734001	80744000	37	0.202804	0.183241
chr10	80735001	80745000	45	0.208037	0.188079
chr10	80736001	80746000	52	0.20676	0.18286
chr10	80737001	80747000	63	0.189084	0.173746
chr10	80738001	80748000	52	0.167765	0.143431
chr10	80739001	80749000	46	0.168833	0.139923
chr10	80740001	80750000	50	0.172571	0.14561
chr10	80741001	80751000	64	0.170808	0.149457
chr10	80742001	80752000	78	0.164387	0.147246
chr10	80743001	80753000	80	0.16667	0.152006
chr10	80744001	80754000	78	0.161865	0.154451
chr10	80745001	80755000	76	0.159414	0.153678
chr10	80746001	80756000	73	0.153646	0.152097
chr10	80747001	80757000	68	0.154835	0.152474
chr10	80748001	80758000	86	0.205431	0.198656
chr10	80749001	80759000	96	0.231958	0.2184
chr10	80750001	80760000	96	0.253415	0.230151
chr10	80751001	80761000	89	0.29676	0.260501
chr10	80752001	80762000	81	0.344136	0.291007
chr10	80753001	80763000	82	0.362055	0.301942
chr10	80754001	80764000	81	0.392832	0.318185
chr10	80755001	80765000	77	0.411692	0.329716
chr10	80756001	80766000	80	0.427942	0.336493
chr10	80757001	80767000	76	0.460326	0.357392
chr10	80758001	80768000	62	0.467402	0.354799
chr10	80759001	80769000	57	0.448132	0.337345
chr10	80760001	80770000	53	0.447571	0.344031
chr10	80761001	80771000	51	0.436445	0.340502
chr10	80762001	80772000	55	0.450275	0.363086
chr10	80763001	80773000	59	0.451359	0.368453
chr10	80764001	80774000	62	0.45507	0.384745
chr10	80765001	80775000	63	0.456656	0.386805
chr10	80766001	80776000	61	0.448424	0.383586
chr10	80767001	80777000	74	0.386134	0.310892
chr10	80768001	80778000	79	0.358078	0.271462
chr10	80769001	80779000	82	0.34228	0.249473
chr10	80770001	80780000	86	0.319103	0.221172
chr10	80771001	80781000	90	0.291234	0.186036
chr10	80772001	80782000	83	0.234927	0.148755
chr10	80773001	80783000	78	0.198943	0.109064
chr10	80774001	80784000	76	0.133477	0.0671316
chr10	80775001	80785000	75	0.0980229	0.0518858
chr10	80776001	80786000	72	0.0748135	0.0430064
chr10	80777001	80787000	64	0.064586	0.0339697
chr10	80778001	80788000	59	0.0852778	0.0451895
chr10	80779001	80789000	51	0.0980034	0.0498403
chr10	80780001	80790000	46	0.151083	0.0706146
chr10	80781001	80791000	39	0.179539	0.0873524
chr10	80782001	80792000	38	0.167417	0.0797416
chr10	80783001	80793000	38	0.242644	0.127801
chr10	80784001	80794000	43	0.301632	0.192236
chr10	80785001	80795000	62	0.354039	0.257656
chr10	80786001	80796000	63	0.331086	0.249213
chr10	80787001	80797000	60	0.334235	0.264994
chr10	80788001	80798000	67	0.317417	0.272709
chr10	80789001	80799000	91	0.306229	0.277124
chr10	80790001	80800000	109	0.303255	0.284389
chr10	80791001	80801000	117	0.294058	0.282709
chr10	80792001	80802000	132	0.289768	0.286363
chr10	80793001	80803000	145	0.273041	0.277571
chr10	80794001	80804000	140	0.271658	0.274327
chr10	80795001	80805000	126	0.242741	0.247112
chr10	80796001	80806000	129	0.239965	0.244662
chr10	80797001	80807000	126	0.242605	0.249967
chr10	80798001	80808000	117	0.242377	0.245093
chr10	80799001	80809000	97	0.232016	0.225983
chr10	80800001	80810000	82	0.216148	0.198498
chr10	80801001	80811000	79	0.198583	0.177875
chr10	80802001	80812000	67	0.169286	0.135692
chr10	80803001	80813000	50	0.121433	0.0878117
chr10	80804001	80814000	48	0.0679591	0.0529745
chr10	80805001	80815000	46	0.0600872	0.0440602
chr10	80806001	80816000	45	0.0719158	0.0534271
chr10	80807001	80817000	48	0.0717519	0.0564964
chr10	80808001	80818000	54	0.0718528	0.0544326
chr10	80809001	80819000	59	0.0749855	0.0555649
chr10	80810001	80820000	64	0.105129	0.0759129
chr10	80811001	80821000	58	0.113995	0.0801455
chr10	80812001	80822000	55	0.134432	0.0969915
chr10	80813001	80823000	60	0.136447	0.101754
chr10	80814001	80824000	59	0.139653	0.105157
chr10	80815001	80825000	57	0.140328	0.107951
chr10	80816001	80826000	62	0.143367	0.115824
chr10	80817001	80827000	69	0.183185	0.149266
chr10	80818001	80828000	65	0.197065	0.167442
chr10	80819001	80829000	59	0.208288	0.184769
chr10	80820001	80830000	51	0.193895	0.173621
chr10	80821001	80831000	52	0.190824	0.171206
chr10	80822001	80832000	55	0.196057	0.176903
chr10	80823001	80833000	47	0.210583	0.190588
chr10	80824001	80834000	44	0.228121	0.203035
chr10	80825001	80835000	43	0.240616	0.207446
chr10	80826001	80836000	33	0.257819	0.216023
chr10	80827001	80837000	21	0.20822	0.180033
chr10	80828001	80838000	17	0.207422	0.172546
chr10	80829001	80839000	14	0.211002	0.170392
chr10	80830001	80840000	11	0.231862	0.185567
chr10	80831001	80841000	14	0.281958	0.23857
chr10	80832001	80842000	13	0.25533	0.210254
chr10	80833001	80843000	13	0.25533	0.210254
chr10	80834001	80844000	22	0.29576	0.265851
chr10	80835001	80845000	24	0.300093	0.269653
chr10	80836001	80846000	28	0.306186	0.275076
chr10	80837001	80847000	35	0.326742	0.280566
chr10	80838001	80848000	39	0.351137	0.306556
chr10	80839001	80849000	42	0.38093	0.331452
chr10	80840001	80850000	45	0.385518	0.336117
chr10	80841001	80851000	47	0.402518	0.345981
chr10	80842001	80852000	45	0.43618	0.372898
chr10	80843001	80853000	47	0.441658	0.380386
chr10	80844001	80854000	42	0.447815	0.378243
chr10	80845001	80855000	41	0.471171	0.409395
chr10	80846001	80856000	41	0.483308	0.413024
chr10	80847001	80857000	40	0.506585	0.449375
chr10	80848001	80858000	41	0.513633	0.457154
chr10	80849001	80859000	41	0.481655	0.40733
chr10	80850001	80860000	44	0.481445	0.405037
chr10	80851001	80861000	40	0.483524	0.397777
chr10	80852001	80862000	46	0.443761	0.350871
chr10	80853001	80863000	59	0.399288	0.314769
chr10	80854001	80864000	63	0.368035	0.295764
chr10	80855001	80865000	66	0.358044	0.28973
chr10	80856001	80866000	68	0.331816	0.27469
chr10	80857001	80867000	67	0.298149	0.242055
chr10	80858001	80868000	69	0.279638	0.228139
chr10	80859001	80869000	76	0.25403	0.211538
chr10	80860001	80870000	72	0.23318	0.191296
chr10	80861001	80871000	68	0.23313	0.193916
chr10	80862001	80872000	60	0.223557	0.193858
chr10	80863001	80873000	45	0.205472	0.180054
chr10	80864001	80874000	43	0.196137	0.155405
chr10	80865001	80875000	40	0.154415	0.114914
chr10	80866001	80876000	39	0.149718	0.110395
chr10	80867001	80877000	37	0.152077	0.114499
chr10	80868001	80878000	32	0.126998	0.0864938
chr10	80869001	80879000	24	0.18692	0.121915
chr10	80870001	80880000	23	0.205491	0.143882
chr10	80871001	80881000	29	0.205146	0.141624
chr10	80872001	80882000	39	0.160406	0.116327
chr10	80873001	80883000	44	0.176681	0.128199
chr10	80874001	80884000	42	0.178985	0.139817
chr10	80875001	80885000	59	0.142616	0.0926766
chr10	80876001	80886000	67	0.122221	0.0670582
chr10	80877001	80887000	68	0.12327	0.0667926
chr10	80878001	80888000	74	0.106973	0.0611739
chr10	80879001	80889000	78	0.116404	0.0692964
chr10	80880001	80890000	79	0.110375	0.063547
chr10	80881001	80891000	86	0.104784	0.0607983
chr10	80882001	80892000	83	0.121132	0.0742382
chr10	80883001	80893000	84	0.0991017	0.0616227
chr10	80884001	80894000	82	0.101904	0.0622403
chr10	80885001	80895000	64	0.123098	0.0881716
chr10	80886001	80896000	55	0.137301	0.114564
chr10	80887001	80897000	54	0.132055	0.113203
chr10	80888001	80898000	47	0.131076	0.114145
chr10	80889001	80899000	42	0.114456	0.097837
chr10	80890001	80900000	43	0.119512	0.100787
chr10	80891001	80901000	32	0.117744	0.102738
chr10	80892001	80902000	34	0.180401	0.11747
chr10	80893001	80903000	32	0.207395	0.143498
chr10	80894001	80904000	29	0.213915	0.144695
chr10	80895001	80905000	28	0.21745	0.146966
chr10	80896001	80906000	31	0.247379	0.184603
chr10	80897001	80907000	35	0.236222	0.184226
chr10	80898001	80908000	36	0.241625	0.190734
chr10	80899001	80909000	38	0.235466	0.180004
chr10	80900001	80910000	40	0.227208	0.17105
chr10	80901001	80911000	43	0.219957	0.172687
chr10	80902001	80912000	40	0.216969	0.191991
chr10	80903001	80913000	40	0.216938	0.18491
chr10	80904001	80914000	46	0.225757	0.196258
chr10	80905001	80915000	51	0.213076	0.189147
chr10	80906001	80916000	52	0.206015	0.181947
chr10	80907001	80917000	51	0.221117	0.190177
chr10	80908001	80918000	53	0.209192	0.17819
chr10	80909001	80919000	53	0.21225	0.18039
chr10	80910001	80920000	57	0.21416	0.179956
chr10	80911001	80921000	55	0.215713	0.180575
chr10	80912001	80922000	62	0.196734	0.164156
chr10	80913001	80923000	78	0.181292	0.14129
chr10	80914001	80924000	87	0.177636	0.137753
chr10	80915001	80925000	88	0.172657	0.131728
chr10	80916001	80926000	88	0.163371	0.119391
chr10	80917001	80927000	96	0.164337	0.115907
chr10	80918001	80928000	100	0.181202	0.127854
chr10	80919001	80929000	109	0.183706	0.127863
chr10	80920001	80930000	104	0.196877	0.138052
chr10	80921001	80931000	105	0.212101	0.146542
chr10	80922001	80932000	101	0.188152	0.128924
chr10	80923001	80933000	84	0.196394	0.14061
chr10	80924001	80934000	71	0.191042	0.132375
chr10	80925001	80935000	65	0.203134	0.139952
chr10	80926001	80936000	59	0.20479	0.141618
chr10	80927001	80937000	47	0.186529	0.131793
chr10	80928001	80938000	44	0.184369	0.132973
chr10	80929001	80939000	34	0.188077	0.148824
chr10	80930001	80940000	32	0.15233	0.114866
chr10	80931001	80941000	34	0.0859862	0.0649231
chr10	80932001	80942000	30	0.109311	0.0671669
chr10	80933001	80943000	28	0.118514	0.0701956
chr10	80934001	80944000	27	0.116879	0.0667673
chr10	80935001	80945000	28	0.121698	0.0754207
chr10	80936001	80946000	27	0.131536	0.0808018
chr10	80937001	80947000	26	0.146769	0.0859643
chr10	80938001	80948000	27	0.0249977	0.0128113
chr10	80939001	80949000	33	0.00902821	0.00198009
chr10	80940001	80950000	38	0.0110807	0.00559045
chr10	80941001	80951000	36	0.00904782	0.00747795
chr10	80942001	80952000	34	-0.00109486	0.00723623
chr10	80943001	80953000	36	-0.0040059	0.00393824
chr10	80944001	80954000	42	-0.0110576	-0.00355238
chr10	80945001	80955000	45	-0.0166127	-0.0113996
chr10	80946001	80956000	48	-0.0187174	-0.0140641
chr10	80947001	80957000	58	-0.0185988	-0.0143806
chr10	80948001	80958000	57	-0.0152528	-0.0107861
chr10	80949001	80959000	56	-0.012855	-0.00739836
chr10	80950001	80960000	59	-0.00795517	-0.00380278
chr10	80951001	80961000	60	-0.0016824	0.00106837
chr10	80952001	80962000	63	0.00217525	0.00411422
chr10	80953001	80963000	67	0.00929155	0.00850741
chr10	80954001	80964000	65	0.0179255	0.0175105
chr10	80955001	80965000	70	0.0204832	0.0190485
chr10	80956001	80966000	75	0.0201075	0.0182206
chr10	80957001	80967000	71	0.0276738	0.0235516
chr10	80958001	80968000	71	0.0346703	0.0283166
chr10	80959001	80969000	68	0.0477542	0.0366785
chr10	80960001	80970000	60	0.0568042	0.0435
chr10	80961001	80971000	61	0.0711611	0.0545022
chr10	80962001	80972000	62	0.095888	0.071742
chr10	80963001	80973000	63	0.100369	0.0745604
chr10	80964001	80974000	63	0.156409	0.117669
chr10	80965001	80975000	60	0.205566	0.153931
chr10	80966001	80976000	62	0.261507	0.205803
chr10	80967001	80977000	62	0.308495	0.250477
chr10	80968001	80978000	62	0.305536	0.24693
chr10	80969001	80979000	62	0.295756	0.236958
chr10	80970001	80980000	60	0.298463	0.237648
chr10	80971001	80981000	58	0.304697	0.239671
chr10	80972001	80982000	56	0.310089	0.245865
chr10	80973001	80983000	52	0.334676	0.279263
chr10	80974001	80984000	48	0.303194	0.247995
chr10	80975001	80985000	51	0.29654	0.2486
chr10	80976001	80986000	43	0.283336	0.229095
chr10	80977001	80987000	36	0.242667	0.193591
chr10	80978001	80988000	36	0.276696	0.220803
chr10	80979001	80989000	36	0.304411	0.248605
chr10	80980001	80990000	37	0.298161	0.244187
chr10	80981001	80991000	40	0.277583	0.229765
chr10	80982001	80992000	37	0.262961	0.219592
chr10	80983001	80993000	35	0.24562	0.204184
chr10	80984001	80994000	35	0.233833	0.192345
chr10	80985001	80995000	27	0.199838	0.162182
chr10	80986001	80996000	29	0.169442	0.14352
chr10	80987001	80997000	30	0.16592	0.141365
chr10	80988001	80998000	33	0.131823	0.121073
chr10	80989001	80999000	29	0.102105	0.093772
chr10	80990001	81000000	32	0.0992386	0.0950021
chr10	80991001	81001000	28	0.103115	0.112427
chr10	80992001	81002000	29	0.101482	0.114185
chr10	80993001	81003000	31	0.118106	0.121322
chr10	80994001	81004000	36	0.141334	0.133392
chr10	80995001	81005000	35	0.136778	0.129589
chr10	80996001	81006000	36	0.143172	0.122039
chr10	80997001	81007000	41	0.139454	0.115211
chr10	80998001	81008000	37	0.159489	0.117779
chr10	80999001	81009000	40	0.154633	0.11529
chr10	81000001	81010000	53	0.0987342	0.0763594
chr10	81001001	81011000	52	0.101104	0.0721251
chr10	81002001	81012000	58	0.11278	0.0819649
chr10	81003001	81013000	59	0.12008	0.0885489
chr10	81004001	81014000	57	0.109026	0.0839909
chr10	81005001	81015000	59	0.109698	0.0853525
chr10	81006001	81016000	55	0.110624	0.0899692
chr10	81007001	81017000	54	0.113391	0.0925315
chr10	81008001	81018000	51	0.108287	0.0947426
chr10	81009001	81019000	53	0.121623	0.107487
chr10	81010001	81020000	46	0.201602	0.176875
chr10	81011001	81021000	50	0.21172	0.187542
chr10	81012001	81022000	52	0.233855	0.210438
chr10	81013001	81023000	55	0.234654	0.213613
chr10	81014001	81024000	55	0.238301	0.213336
chr10	81015001	81025000	59	0.245523	0.214783
chr10	81016001	81026000	59	0.253709	0.223727
chr10	81017001	81027000	59	0.261446	0.23885
chr10	81018001	81028000	65	0.252447	0.230488
chr10	81019001	81029000	69	0.260246	0.239426
chr10	81020001	81030000	66	0.260485	0.238434
chr10	81021001	81031000	62	0.255298	0.234164
chr10	81022001	81032000	54	0.251979	0.229104
chr10	81023001	81033000	48	0.246163	0.220623
chr10	81024001	81034000	45	0.244274	0.222356
chr10	81025001	81035000	42	0.247431	0.229064
chr10	81026001	81036000	42	0.233538	0.217049
chr10	81027001	81037000	39	0.222638	0.206114
chr10	81028001	81038000	33	0.226015	0.209185
chr10	81029001	81039000	25	0.194925	0.180317
chr10	81030001	81040000	19	0.176466	0.164055
chr10	81031001	81041000	18	0.17651	0.161619
chr10	81032001	81042000	16	0.159608	0.143462
chr10	81033001	81043000	16	0.157981	0.148614
chr10	81034001	81044000	17	0.174337	0.163394
chr10	81035001	81045000	15	0.143975	0.138633
chr10	81036001	81046000	15	0.147204	0.142258
chr10	81037001	81047000	14	0.157836	0.151712
chr10	81038001	81048000	13	0.163141	0.157167
chr10	81039001	81049000	12	0.153991	0.148413
chr10	81040001	81050000	12	0.200215	0.182471
chr10	81041001	81051000	13	0.19306	0.172034
chr10	81042001	81052000	13	0.197476	0.17532
chr10	81043001	81053000	15	0.177274	0.148475
chr10	81044001	81054000	13	0.172363	0.141646
chr10	81045001	81055000	12	0.181865	0.140972
chr10	81046001	81056000	10	0.200842	0.150022
chr10	81047001	81057000	12	0.153385	0.114472
chr10	81048001	81058000	12	0.153385	0.114472
chr10	81049001	81059000	13	0.136835	0.10281
chr10	81050001	81060000	16	0.0855868	0.0766476
chr10	81051001	81061000	14	0.0700292	0.0655251
chr10	81052001	81062000	13	0.0666079	0.0610643
chr10	81053001	81063000	12	0.0670781	0.067544
chr10	81054001	81064000	12	0.0670781	0.067544
chr10	81055001	81065000	14	0.0546855	0.0550357
chr10	81056001	81066000	16	0.0471609	0.0484574
chr10	81057001	81067000	15	0.0446187	0.0451234
chr10	81058001	81068000	17	0.0619792	0.0592664
chr10	81059001	81069000	17	0.0678932	0.0626129
chr10	81060001	81070000	18	0.102237	0.089029
chr10	81061001	81071000	21	0.159051	0.121501
chr10	81062001	81072000	21	0.159051	0.121501
chr10	81063001	81073000	19	0.175759	0.136047
chr10	81064001	81074000	20	0.173019	0.127382
chr10	81065001	81075000	18	0.193581	0.14679
chr10	81066001	81076000	16	0.2157	0.164838
chr10	81067001	81077000	14	0.235771	0.18573
chr10	81068001	81078000	14	0.237804	0.186818
chr10	81069001	81079000	15	0.235675	0.190647
chr10	81070001	81080000	10	0.264722	0.191703
chr10	81071001	81081000	7	0.171461	0.138291
chr10	81072001	81082000	8	0.165906	0.136444
chr10	81073001	81083000	7	0.139773	0.117101
chr10	81074001	81084000	8	0.19201	0.145295
chr10	81075001	81085000	7	0.200872	0.148406
chr10	81076001	81086000	7	0.200872	0.148406
chr10	81077001	81087000	8	0.19201	0.145295
chr10	81078001	81088000	12	0.228087	0.161037
chr10	81079001	81089000	17	0.189511	0.130751
chr10	81080001	81090000	20	0.177244	0.125749
chr10	81081001	81091000	21	0.17559	0.126699
chr10	81082001	81092000	20	0.177591	0.126858
chr10	81083001	81093000	20	0.177591	0.126858
chr10	81084001	81094000	19	0.162137	0.122606
chr10	81085001	81095000	21	0.148729	0.115446
chr10	81086001	81096000	21	0.148729	0.115446
chr10	81087001	81097000	21	0.142218	0.108557
chr10	81088001	81098000	16	0.0811365	0.0759351
chr10	81089001	81099000	10	0.0748769	0.0753261
chr10	81090001	81100000	7	0.0670758	0.0658642
chr10	81091001	81101000	7	0.0577638	0.0590143
chr10	81092001	81102000	7	0.0577638	0.0590143
chr10	81093001	81103000	7	0.0577638	0.0590143
chr10	81094001	81104000	7	0.0455199	0.0436801
chr10	81095001	81105000	6	0.050192	0.0482935
chr10	81096001	81106000	6	0.050192	0.0482935
chr10	81097001	81107000	5	0.0635076	0.0621829
chr10	81098001	81108000	4	0.06607	0.0649155
chr10	81099001	81109000	3	0.0539735	0.0556718
chr10	81100001	81110000	4	0.0579408	0.0596739
chr10	81101001	81111000	6	0.053473	0.0499575
chr10	81102001	81112000	7	0.0548697	0.0521388
chr10	81103001	81113000	11	0.0835202	0.0760312
chr10	81104001	81114000	10	0.0924841	0.084593
chr10	81105001	81115000	10	0.0785197	0.0734965
chr10	81106001	81116000	11	0.0806663	0.0756067
chr10	81107001	81117000	11	0.0806663	0.0756067
chr10	81108001	81118000	12	0.0769837	0.0650556
chr10	81109001	81119000	16	0.134111	0.0768545
chr10	81110001	81120000	20	0.1272	0.0750509
chr10	81111001	81121000	19	0.194417	0.105427
chr10	81112001	81122000	20	0.229206	0.131143
chr10	81113001	81123000	17	0.245641	0.124149
chr10	81114001	81124000	18	0.241554	0.126957
chr10	81115001	81125000	20	0.231457	0.117016
chr10	81116001	81126000	20	0.233265	0.116823
chr10	81117001	81127000	21	0.239733	0.126422
chr10	81118001	81128000	22	0.219345	0.125016
chr10	81119001	81129000	18	0.196431	0.127853
chr10	81120001	81130000	13	0.229689	0.15064
chr10	81121001	81131000	14	0.135863	0.102677
chr10	81122001	81132000	12	0.0802744	0.0627095
chr10	81123001	81133000	12	0.0726917	0.0626048
chr10	81124001	81134000	11	0.0647129	0.0524151
chr10	81125001	81135000	8	0.0749841	0.0691979
chr10	81126001	81136000	7	0.0728015	0.0658196
chr10	81127001	81137000	7	0.0306836	0.0342982
chr10	81128001	81138000	10	0.0930553	0.0888151
chr10	81129001	81139000	11	0.0932959	0.0896275
chr10	81130001	81140000	14	0.13359	0.118141
chr10	81131001	81141000	11	0.160068	0.137629
chr10	81132001	81142000	12	0.163077	0.142188
chr10	81133001	81143000	13	0.167315	0.145497
chr10	81134001	81144000	14	0.191303	0.163543
chr10	81135001	81145000	15	0.174648	0.150495
chr10	81136001	81146000	15	0.174648	0.150495
chr10	81137001	81147000	15	0.174648	0.150495
chr10	81138001	81148000	11	0.19408	0.156702
chr10	81139001	81149000	11	0.177773	0.146631
chr10	81140001	81150000	15	0.241585	0.213101
chr10	81141001	81151000	21	0.252134	0.225347
chr10	81142001	81152000	24	0.285304	0.253435
chr10	81143001	81153000	24	0.305278	0.274813
chr10	81144001	81154000	37	0.265689	0.221699
chr10	81145001	81155000	37	0.274352	0.224433
chr10	81146001	81156000	41	0.26381	0.213667
chr10	81147001	81157000	46	0.239657	0.195244
chr10	81148001	81158000	56	0.260833	0.21447
chr10	81149001	81159000	58	0.277146	0.227999
chr10	81150001	81160000	57	0.244881	0.191221
chr10	81151001	81161000	55	0.225348	0.167813
chr10	81152001	81162000	53	0.197191	0.144387
chr10	81153001	81163000	54	0.184549	0.129782
chr10	81154001	81164000	40	0.177911	0.125069
chr10	81155001	81165000	41	0.176009	0.127083
chr10	81156001	81166000	42	0.168176	0.117808
chr10	81157001	81167000	43	0.154339	0.108236
chr10	81158001	81168000	39	0.070416	0.0461578
chr10	81159001	81169000	45	0.0278889	0.0356519
chr10	81160001	81170000	48	0.0640396	0.055947
chr10	81161001	81171000	52	0.0906622	0.0767553
chr10	81162001	81172000	57	0.0914581	0.0773348
chr10	81163001	81173000	56	0.0911527	0.0775255
chr10	81164001	81174000	60	0.0942649	0.0790835
chr10	81165001	81175000	66	0.115124	0.0925881
chr10	81166001	81176000	75	0.112836	0.0875091
chr10	81167001	81177000	74	0.13502	0.0955649
chr10	81168001	81178000	69	0.141729	0.0991248
chr10	81169001	81179000	65	0.14994	0.0985359
chr10	81170001	81180000	56	0.144663	0.0963642
chr10	81171001	81181000	48	0.135644	0.0880138
chr10	81172001	81182000	41	0.150213	0.0937224
chr10	81173001	81183000	40	0.154739	0.0982614
chr10	81174001	81184000	38	0.150973	0.0928588
chr10	81175001	81185000	30	0.117284	0.0628743
chr10	81176001	81186000	17	0.147581	0.0791728
chr10	81177001	81187000	17	0.0650446	0.0485782
chr10	81178001	81188000	17	0.0608811	0.0453511
chr10	81179001	81189000	13	0.0369232	0.0404299
chr10	81180001	81190000	15	0.0337511	0.0376919
chr10	81181001	81191000	23	0.281912	0.15685
chr10	81182001	81192000	24	0.280169	0.14982
chr10	81183001	81193000	27	0.279679	0.166285
chr10	81184001	81194000	27	0.281737	0.18078
chr10	81185001	81195000	29	0.295834	0.196413
chr10	81186001	81196000	31	0.290821	0.18891
chr10	81187001	81197000	25	0.337315	0.233714
chr10	81188001	81198000	24	0.34891	0.249689
chr10	81189001	81199000	26	0.335955	0.234801
chr10	81190001	81200000	26	0.34561	0.246944
chr10	81191001	81201000	19	0.232466	0.177184
chr10	81192001	81202000	26	0.218121	0.156541
chr10	81193001	81203000	23	0.210726	0.1452
chr10	81194001	81204000	24	0.210562	0.144462
chr10	81195001	81205000	25	0.174607	0.120806
chr10	81196001	81206000	25	0.16508	0.107839
chr10	81197001	81207000	31	0.138376	0.0819474
chr10	81198001	81208000	33	0.126636	0.069267
chr10	81199001	81209000	32	0.115944	0.0563372
chr10	81200001	81210000	32	0.106976	0.0444853
chr10	81201001	81211000	37	0.0921323	0.0400975
chr10	81202001	81212000	31	0.0631031	0.023839
chr10	81203001	81213000	33	0.0562553	0.0201884
chr10	81204001	81214000	33	0.0393781	0.0135366
chr10	81205001	81215000	31	0.0127229	0.0015553
chr10	81206001	81216000	31	0.0462065	0.0177564
chr10	81207001	81217000	26	0.0645364	0.0314115
chr10	81208001	81218000	26	0.0693533	0.0404289
chr10	81209001	81219000	25	0.0694951	0.0429752
chr10	81210001	81220000	25	0.0619609	0.0431403
chr10	81211001	81221000	19	0.0737428	0.0542266
chr10	81212001	81222000	20	0.0756528	0.0578612
chr10	81213001	81223000	17	0.0754601	0.0607912
chr10	81214001	81224000	14	0.0672818	0.052311
chr10	81215001	81225000	14	0.155339	0.107529
chr10	81216001	81226000	11	0.151226	0.0964687
chr10	81217001	81227000	10	0.155408	0.0950514
chr10	81218001	81228000	11	0.22626	0.147021
chr10	81219001	81229000	14	0.211144	0.152146
chr10	81220001	81230000	14	0.211284	0.152606
chr10	81221001	81231000	15	0.203404	0.144633
chr10	81222001	81232000	14	0.211818	0.160503
chr10	81223001	81233000	15	0.201065	0.153132
chr10	81224001	81234000	18	0.19705	0.140851
chr10	81225001	81235000	18	0.124508	0.10016
chr10	81226001	81236000	18	0.124508	0.10016
chr10	81227001	81237000	22	0.11431	0.0810685
chr10	81228001	81238000	22	0.0626742	0.0445814
chr10	81229001	81239000	20	0.0435972	0.0311856
chr10	81230001	81240000	36	0.0276442	0.0198242
chr10	81231001	81241000	49	0.0231889	0.0179052
chr10	81232001	81242000	48	0.0189137	0.015482
chr10	81233001	81243000	50	0.0180498	0.0148694
chr10	81234001	81244000	48	0.0137295	0.0104603
chr10	81235001	81245000	50	0.0167377	0.0124668
chr10	81236001	81246000	51	0.0165995	0.0124207
chr10	81237001	81247000	50	0.0157613	0.0160176
chr10	81238001	81248000	50	0.0343503	0.0274486
chr10	81239001	81249000	50	0.0318827	0.0252479
chr10	81240001	81250000	33	0.0475419	0.0349034
chr10	81241001	81251000	25	0.104908	0.0702659
chr10	81242001	81252000	31	0.117915	0.0875343
chr10	81243001	81253000	32	0.125052	0.0963542
chr10	81244001	81254000	34	0.135058	0.107099
chr10	81245001	81255000	34	0.142162	0.115543
chr10	81246001	81256000	41	0.141596	0.118244
chr10	81247001	81257000	47	0.145649	0.127029
chr10	81248001	81258000	47	0.140857	0.12575
chr10	81249001	81259000	52	0.162149	0.137277
chr10	81250001	81260000	53	0.160872	0.136775
chr10	81251001	81261000	48	0.175463	0.145981
chr10	81252001	81262000	48	0.282797	0.216543
chr10	81253001	81263000	48	0.312792	0.238671
chr10	81254001	81264000	49	0.340098	0.257435
chr10	81255001	81265000	57	0.31902	0.23279
chr10	81256001	81266000	55	0.367351	0.273505
chr10	81257001	81267000	52	0.415217	0.319178
chr10	81258001	81268000	55	0.421241	0.314859
chr10	81259001	81269000	56	0.408685	0.29947
chr10	81260001	81270000	62	0.456607	0.360163
chr10	81261001	81271000	62	0.452479	0.35689
chr10	81262001	81272000	59	0.424404	0.324738
chr10	81263001	81273000	56	0.415075	0.315934
chr10	81264001	81274000	57	0.396499	0.286959
chr10	81265001	81275000	46	0.450477	0.33225
chr10	81266001	81276000	49	0.391274	0.252185
chr10	81267001	81277000	48	0.336394	0.196686
chr10	81268001	81278000	44	0.330074	0.183892
chr10	81269001	81279000	43	0.355689	0.205678
chr10	81270001	81280000	38	0.182588	0.0843778
chr10	81271001	81281000	39	0.196121	0.0904509
chr10	81272001	81282000	36	0.145884	0.0578746
chr10	81273001	81283000	36	0.145496	0.0590122
chr10	81274001	81284000	32	0.131199	0.0568334
chr10	81275001	81285000	33	0.134645	0.0611004
chr10	81276001	81286000	24	0.171593	0.093306
chr10	81277001	81287000	20	0.197834	0.114844
chr10	81278001	81288000	18	0.218745	0.139682
chr10	81279001	81289000	14	0.165857	0.117539
chr10	81280001	81290000	11	0.203151	0.149696
chr10	81281001	81291000	11	0.114849	0.0897327
chr10	81282001	81292000	10	0.126359	0.103757
chr10	81283001	81293000	10	0.116957	0.0947425
chr10	81284001	81294000	9	0.121021	0.097305
chr10	81285001	81295000	10	0.0962832	0.0610486
chr10	81286001	81296000	12	0.0974707	0.0693104
chr10	81287001	81297000	19	0.126039	0.0969654
chr10	81288001	81298000	26	0.144537	0.117209
chr10	81289001	81299000	24	0.136693	0.110756
chr10	81290001	81300000	32	0.122906	0.0878752
chr10	81291001	81301000	30	0.128646	0.0931247
chr10	81292001	81302000	30	0.128646	0.0931247
chr10	81293001	81303000	30	0.152004	0.10936
chr10	81294001	81304000	30	0.152004	0.10936
chr10	81295001	81305000	29	0.152458	0.114002
chr10	81296001	81306000	29	0.148748	0.106593
chr10	81297001	81307000	22	0.149113	0.0958142
chr10	81298001	81308000	14	0.126393	0.0545125
chr10	81299001	81309000	14	0.111046	0.0373817
chr10	81300001	81310000	7	0.162393	0.0706878
chr10	81301001	81311000	12	0.134193	0.0633146
chr10	81302001	81312000	22	0.144104	0.0877028
chr10	81303001	81313000	22	0.109617	0.0676298
chr10	81304001	81314000	28	0.202753	0.130822
chr10	81305001	81315000	33	0.29019	0.207214
chr10	81306001	81316000	35	0.341371	0.260723
chr10	81307001	81317000	38	0.36155	0.282213
chr10	81308001	81318000	40	0.358041	0.281189
chr10	81309001	81319000	41	0.358869	0.289679
chr10	81310001	81320000	40	0.364251	0.293787
chr10	81311001	81321000	36	0.388275	0.330863
chr10	81312001	81322000	26	0.453567	0.41313
chr10	81313001	81323000	25	0.467826	0.429206
chr10	81314001	81324000	19	0.482817	0.450263
chr10	81315001	81325000	20	0.448888	0.314187
chr10	81316001	81326000	17	0.389063	0.235685
chr10	81317001	81327000	25	0.278273	0.11499
chr10	81318001	81328000	23	0.275717	0.10223
chr10	81319001	81329000	23	0.246309	0.0780875
chr10	81320001	81330000	27	0.212022	0.0673044
chr10	81321001	81331000	31	0.14072	0.0467048
chr10	81322001	81332000	41	0.130246	0.0509917
chr10	81323001	81333000	50	0.13126	0.0646412
chr10	81324001	81334000	52	0.127608	0.0608754
chr10	81325001	81335000	47	0.0957679	0.0560868
chr10	81326001	81336000	49	0.0972465	0.0582541
chr10	81327001	81337000	38	0.118065	0.0756612
chr10	81328001	81338000	46	0.171434	0.118901
chr10	81329001	81339000	49	0.214011	0.149491
chr10	81330001	81340000	47	0.216004	0.158756
chr10	81331001	81341000	48	0.204942	0.162201
chr10	81332001	81342000	45	0.194526	0.169289
chr10	81333001	81343000	46	0.199313	0.175703
chr10	81334001	81344000	48	0.198312	0.179913
chr10	81335001	81345000	54	0.196116	0.176669
chr10	81336001	81346000	56	0.192064	0.176871
chr10	81337001	81347000	58	0.183455	0.163281
chr10	81338001	81348000	55	0.141658	0.122959
chr10	81339001	81349000	53	0.0991205	0.0934015
chr10	81340001	81350000	53	0.0953238	0.0901139
chr10	81341001	81351000	51	0.0948079	0.0893154
chr10	81342001	81352000	56	0.10357	0.0933877
chr10	81343001	81353000	46	0.0918689	0.0787829
chr10	81344001	81354000	48	0.0823676	0.0701608
chr10	81345001	81355000	46	0.0711854	0.0589988
chr10	81346001	81356000	48	0.105755	0.0892066
chr10	81347001	81357000	54	0.107897	0.0883512
chr10	81348001	81358000	56	0.115351	0.0879035
chr10	81349001	81359000	63	0.110423	0.0777337
chr10	81350001	81360000	66	0.115854	0.0788367
chr10	81351001	81361000	65	0.123002	0.0828937
chr10	81352001	81362000	62	0.115607	0.0769704
chr10	81353001	81363000	62	0.115607	0.0769704
chr10	81354001	81364000	57	0.12585	0.0815447
chr10	81355001	81365000	54	0.122832	0.0798406
chr10	81356001	81366000	47	0.0743075	0.0456145
chr10	81357001	81367000	38	0.0654581	0.0423199
chr10	81358001	81368000	31	0.0717009	0.0506357
chr10	81359001	81369000	21	0.0921237	0.0723296
chr10	81360001	81370000	17	0.082891	0.0732945
chr10	81361001	81371000	14	0.0723369	0.0644888
chr10	81362001	81372000	5	0.0814881	0.0737866
chr10	81363001	81373000	5	0.0814881	0.0737866
chr10	81364001	81374000	10	0.140278	0.121625
chr10	81365001	81375000	11	0.0968372	0.0884871
chr10	81366001	81376000	19	0.106651	0.0890847
chr10	81367001	81377000	20	0.111347	0.0938403
chr10	81368001	81378000	20	0.111347	0.0938403
chr10	81369001	81379000	25	0.142466	0.118156
chr10	81370001	81380000	32	0.225028	0.182882
chr10	81371001	81381000	35	0.234348	0.191562
chr10	81372001	81382000	36	0.246474	0.200943
chr10	81373001	81383000	42	0.288812	0.232567
chr10	81374001	81384000	37	0.315798	0.251843
chr10	81375001	81385000	34	0.357601	0.293326
chr10	81376001	81386000	30	0.402885	0.335435
chr10	81377001	81387000	30	0.409315	0.341488
chr10	81378001	81388000	32	0.417141	0.345249
chr10	81379001	81389000	28	0.424462	0.359847
chr10	81380001	81390000	23	0.409806	0.343774
chr10	81381001	81391000	21	0.428094	0.359931
chr10	81382001	81392000	20	0.421107	0.351465
chr10	81383001	81393000	14	0.383958	0.321101
chr10	81384001	81394000	15	0.36678	0.305413
chr10	81385001	81395000	15	0.328973	0.280686
chr10	81386001	81396000	11	0.366473	0.309188
chr10	81387001	81397000	11	0.346781	0.285465
chr10	81388001	81398000	11	0.286284	0.244451
chr10	81389001	81399000	11	0.292309	0.241777
chr10	81390001	81400000	8	0.308744	0.239203
chr10	81391001	81401000	7	0.253475	0.201343
chr10	81392001	81402000	9	0.307888	0.24609
chr10	81393001	81403000	10	0.369856	0.28727
chr10	81394001	81404000	8	0.376367	0.285337
chr10	81395001	81405000	10	0.40744	0.330724
chr10	81396001	81406000	13	0.390205	0.318696
chr10	81397001	81407000	15	0.378698	0.317301
chr10	81398001	81408000	14	0.377042	0.322298
chr10	81399001	81409000	14	0.375226	0.329874
chr10	81400001	81410000	17	0.393286	0.344959
chr10	81401001	81411000	22	0.390414	0.34192
chr10	81402001	81412000	22	0.379575	0.331536
chr10	81403001	81413000	22	0.348482	0.306397
chr10	81404001	81414000	24	0.367313	0.322883
chr10	81405001	81415000	24	0.33721	0.283448
chr10	81406001	81416000	22	0.331205	0.278658
chr10	81407001	81417000	20	0.335634	0.280076
chr10	81408001	81418000	19	0.346186	0.2893
chr10	81409001	81419000	19	0.343731	0.287882
chr10	81410001	81420000	18	0.364423	0.295469
chr10	81411001	81421000	13	0.359603	0.281577
chr10	81412001	81422000	12	0.348043	0.266556
chr10	81413001	81423000	14	0.325248	0.243888
chr10	81414001	81424000	12	0.27657	0.200499
chr10	81415001	81425000	9	0.300067	0.226769
chr10	81416001	81426000	8	0.312533	0.234671
chr10	81417001	81427000	7	0.328846	0.240718
chr10	81418001	81428000	7	0.328846	0.240718
chr10	81419001	81429000	7	0.334214	0.216232
chr10	81420001	81430000	5	0.109137	0.0837771
chr10	81421001	81431000	5	0.109137	0.0837771
chr10	81422001	81432000	4	0.106799	0.0759349
chr10	81423001	81433000	1	-0.016853	-0.016853
chr10	81424001	81434000	2	0.533557	0.324512
chr10	81425001	81435000	3	0.592618	0.4383
chr10	81426001	81436000	3	0.592618	0.4383
chr10	81427001	81437000	3	0.592618	0.4383
chr10	81428001	81438000	6	0.576354	0.495138
chr10	81429001	81439000	5	0.607705	0.597536
chr10	81430001	81440000	5	0.607705	0.597536
chr10	81431001	81441000	5	0.607705	0.597536
chr10	81432001	81442000	6	0.618188	0.608926
chr10	81433001	81443000	7	0.62547	0.617062
chr10	81434001	81444000	6	0.618188	0.608926
chr10	81435001	81445000	5	0.607705	0.597536
chr10	81436001	81446000	5	0.607705	0.597536
chr10	81437001	81447000	6	0.59676	0.586679
chr10	81438001	81448000	3	0.628652	0.621382
chr10	81439001	81449000	3	0.628652	0.621382
chr10	81440001	81450000	5	0.586585	0.537287
chr10	81441001	81451000	6	0.61248	0.567316
chr10	81442001	81452000	6	0.578386	0.53568
chr10	81443001	81453000	5	0.558716	0.509641
chr10	81444001	81454000	5	0.558716	0.509641
chr10	81445001	81455000	7	0.570732	0.524421
chr10	81446001	81456000	8	0.548352	0.467018
chr10	81447001	81457000	7	0.550524	0.457679
chr10	81448001	81458000	9	0.538811	0.450124
chr10	81449001	81459000	9	0.538811	0.450124
chr10	81450001	81460000	7	0.545817	0.461261
chr10	81451001	81461000	7	0.468953	0.354893
chr10	81452001	81462000	6	0.467173	0.334698
chr10	81453001	81463000	6	0.467173	0.334698
chr10	81454001	81464000	9	0.424384	0.321388
chr10	81455001	81465000	8	0.412717	0.304453
chr10	81456001	81466000	9	0.456093	0.340086
chr10	81457001	81467000	10	0.453889	0.349409
chr10	81458001	81468000	8	0.442733	0.330841
chr10	81459001	81469000	8	0.442733	0.330841
chr10	81460001	81470000	12	0.348813	0.228302
chr10	81461001	81471000	13	0.366302	0.250049
chr10	81462001	81472000	14	0.355064	0.245151
chr10	81463001	81473000	16	0.371846	0.250617
chr10	81464001	81474000	15	0.429849	0.292713
chr10	81465001	81475000	15	0.404918	0.277209
chr10	81466001	81476000	14	0.390215	0.283058
chr10	81467001	81477000	14	0.395971	0.287466
chr10	81468001	81478000	19	0.446673	0.331186
chr10	81469001	81479000	19	0.446673	0.331186
chr10	81470001	81480000	15	0.51068	0.413309
chr10	81471001	81481000	13	0.52844	0.439672
chr10	81472001	81482000	14	0.520055	0.43587
chr10	81473001	81483000	13	0.519425	0.463035
chr10	81474001	81484000	14	0.450306	0.332229
chr10	81475001	81485000	16	0.398038	0.292872
chr10	81476001	81486000	17	0.393218	0.29463
chr10	81477001	81487000	22	0.312903	0.217019
chr10	81478001	81488000	23	0.254225	0.190712
chr10	81479001	81489000	24	0.252067	0.191077
chr10	81480001	81490000	32	0.256899	0.19954
chr10	81481001	81491000	36	0.249101	0.197473
chr10	81482001	81492000	41	0.236238	0.193802
chr10	81483001	81493000	45	0.23826	0.197604
chr10	81484001	81494000	45	0.278572	0.23947
chr10	81485001	81495000	44	0.279174	0.239626
chr10	81486001	81496000	45	0.282875	0.24193
chr10	81487001	81497000	44	0.296497	0.259009
chr10	81488001	81498000	40	0.281184	0.246078
chr10	81489001	81499000	45	0.263413	0.232512
chr10	81490001	81500000	41	0.251639	0.225239
chr10	81491001	81501000	40	0.251461	0.223846
chr10	81492001	81502000	40	0.246782	0.219582
chr10	81493001	81503000	39	0.225314	0.19721
chr10	81494001	81504000	46	0.180986	0.162539
chr10	81495001	81505000	46	0.17791	0.158292
chr10	81496001	81506000	48	0.166343	0.149886
chr10	81497001	81507000	45	0.169032	0.148627
chr10	81498001	81508000	44	0.16903	0.148161
chr10	81499001	81509000	45	0.157886	0.122335
chr10	81500001	81510000	42	0.164149	0.124591
chr10	81501001	81511000	41	0.163663	0.121229
chr10	81502001	81512000	34	0.161912	0.109888
chr10	81503001	81513000	31	0.167167	0.114339
chr10	81504001	81514000	21	0.150028	0.0941937
chr10	81505001	81515000	20	0.226903	0.138465
chr10	81506001	81516000	15	0.216303	0.113006
chr10	81507001	81517000	13	0.219892	0.110087
chr10	81508001	81518000	15	0.227222	0.106714
chr10	81509001	81519000	10	0.285095	0.176436
chr10	81510001	81520000	11	0.280003	0.17032
chr10	81511001	81521000	15	0.300689	0.198172
chr10	81512001	81522000	22	0.336381	0.195242
chr10	81513001	81523000	24	0.318168	0.185452
chr10	81514001	81524000	25	0.346676	0.207141
chr10	81515001	81525000	24	0.313166	0.181134
chr10	81516001	81526000	24	0.313166	0.181134
chr10	81517001	81527000	24	0.313166	0.181134
chr10	81518001	81528000	22	0.310811	0.181047
chr10	81519001	81529000	20	0.333935	0.200698
chr10	81520001	81530000	21	0.309544	0.173566
chr10	81521001	81531000	16	0.294712	0.14619
chr10	81522001	81532000	10	0.167719	0.0989929
chr10	81523001	81533000	11	0.126332	0.051381
chr10	81524001	81534000	11	-0.0224718	-0.0171284
chr10	81525001	81535000	13	-0.00614559	-0.00523933
chr10	81526001	81536000	14	0.00955275	0.00443289
chr10	81527001	81537000	16	0.0201373	0.0135726
chr10	81528001	81538000	15	0.0236414	0.0169487
chr10	81529001	81539000	16	0.0384766	0.0261763
chr10	81530001	81540000	16	0.0532403	0.0366863
chr10	81531001	81541000	18	0.0723557	0.0526784
chr10	81532001	81542000	19	0.0863187	0.0655238
chr10	81533001	81543000	15	0.107593	0.0904397
chr10	81534001	81544000	14	0.115433	0.0987529
chr10	81535001	81545000	13	0.111999	0.0944947
chr10	81536001	81546000	18	0.0968324	0.0755535
chr10	81537001	81547000	21	0.0969201	0.0714564
chr10	81538001	81548000	21	0.0969201	0.0714564
chr10	81539001	81549000	25	0.0857841	0.0655397
chr10	81540001	81550000	23	0.0854506	0.0650659
chr10	81541001	81551000	21	0.0793525	0.0604685
chr10	81542001	81552000	21	0.0599451	0.0451546
chr10	81543001	81553000	21	0.0599451	0.0451546
chr10	81544001	81554000	21	0.0599451	0.0451546
chr10	81545001	81555000	20	0.0620302	0.0491027
chr10	81546001	81556000	15	0.0631501	0.0462572
chr10	81547001	81557000	11	0.0468111	0.0338353
chr10	81548001	81558000	12	0.0582782	0.0451099
chr10	81549001	81559000	8	0.0607849	0.0433741
chr10	81550001	81560000	9	0.0466016	0.0254844
chr10	81551001	81561000	9	0.0531415	0.0292719
chr10	81552001	81562000	7	0.0722951	0.0449547
chr10	81553001	81563000	10	0.0646051	0.0376502
chr10	81554001	81564000	10	0.0646051	0.0376502
chr10	81555001	81565000	11	0.0732476	0.0485506
chr10	81556001	81566000	10	0.0774235	0.056055
chr10	81557001	81567000	10	0.0803382	0.0590299
chr10	81558001	81568000	10	0.0612869	0.0395224
chr10	81559001	81569000	11	0.0742638	0.0557943
chr10	81560001	81570000	10	0.0785114	0.064023
chr10	81561001	81571000	12	0.0602331	0.0501337
chr10	81562001	81572000	16	0.0852639	0.0728962
chr10	81563001	81573000	13	0.0936787	0.0849631
chr10	81564001	81574000	13	0.0936787	0.0849631
chr10	81565001	81575000	12	0.0884816	0.0789138
chr10	81566001	81576000	12	0.0884816	0.0789138
chr10	81567001	81577000	11	0.0951969	0.085742
chr10	81568001	81578000	10	0.106013	0.0969107
chr10	81569001	81579000	8	0.0918727	0.0803029
chr10	81570001	81580000	10	0.123599	0.0931081
chr10	81571001	81581000	10	0.112986	0.073529
chr10	81572001	81582000	6	0.0742039	0.0284258
chr10	81573001	81583000	7	0.0560386	0.0206585
chr10	81574001	81584000	15	0.0861061	0.0831416
chr10	81575001	81585000	15	0.0861061	0.0831416
chr10	81576001	81586000	15	0.0861061	0.0831416
chr10	81577001	81587000	17	0.0805166	0.0781971
chr10	81578001	81588000	17	0.0805166	0.0781971
chr10	81579001	81589000	17	0.0805166	0.0781971
chr10	81580001	81590000	15	0.0578797	0.0703335
chr10	81581001	81591000	12	0.0796725	0.0955966
chr10	81582001	81592000	14	0.0654356	0.0781943
chr10	81583001	81593000	14	0.0685701	0.0767705
chr10	81584001	81594000	8	0.00480185	-0.0099524
chr10	81585001	81595000	9	0.000976719	-0.0117294
chr10	81586001	81596000	11	-0.0043872	-0.0143141
chr10	81587001	81597000	15	-0.00156184	-0.00243464
chr10	81588001	81598000	20	0.00271779	0.000979748
chr10	81589001	81599000	20	0.00271779	0.000979748
chr10	81590001	81600000	23	0.0477591	0.0314137
chr10	81591001	81601000	23	0.0477591	0.0314137
chr10	81592001	81602000	23	0.0494754	0.0354001
chr10	81593001	81603000	22	0.0514147	0.0390947
chr10	81594001	81604000	21	0.0621364	0.0509299
chr10	81595001	81605000	22	0.060167	0.0466843
chr10	81596001	81606000	20	0.0675055	0.0539473
chr10	81597001	81607000	14	0.0841176	0.062556
chr10	81598001	81608000	11	0.115725	0.0864798
chr10	81599001	81609000	14	0.109088	0.0850756
chr10	81600001	81610000	12	0.0611155	0.0458972
chr10	81601001	81611000	13	0.0568973	0.0426593
chr10	81602001	81612000	12	0.0616466	0.0401675
chr10	81603001	81613000	12	0.0616466	0.0401675
chr10	81604001	81614000	12	0.0453489	0.0248758
chr10	81605001	81615000	12	0.046172	0.0262075
chr10	81606001	81616000	15	0.0568289	0.0366192
chr10	81607001	81617000	15	0.0568289	0.0366192
chr10	81608001	81618000	17	0.0569468	0.0371479
chr10	81609001	81619000	16	0.0388409	0.0204328
chr10	81610001	81620000	16	0.0283879	0.0139683
chr10	81611001	81621000	24	0.0140984	0.00333655
chr10	81612001	81622000	24	0.0212277	0.0112893
chr10	81613001	81623000	24	0.0212277	0.0112893
chr10	81614001	81624000	25	0.0192754	0.00979993
chr10	81615001	81625000	26	0.0161739	0.00794091
chr10	81616001	81626000	26	0.00174957	-0.00433191
chr10	81617001	81627000	30	-0.00228387	-0.00758877
chr10	81618001	81628000	27	-0.00694171	-0.0123454
chr10	81619001	81629000	27	-0.00656025	-0.011867
chr10	81620001	81630000	28	0.0171383	0.00348911
chr10	81621001	81631000	19	0.0290817	0.0124898
chr10	81622001	81632000	22	0.0424129	0.026344
chr10	81623001	81633000	23	0.0430025	0.0280332
chr10	81624001	81634000	23	0.0524785	0.0359876
chr10	81625001	81635000	21	0.0598684	0.042204
chr10	81626001	81636000	19	0.0673378	0.0487992
chr10	81627001	81637000	15	0.0906004	0.0694812
chr10	81628001	81638000	17	0.0838498	0.0606252
chr10	81629001	81639000	17	0.0864804	0.0642972
chr10	81630001	81640000	15	0.0567622	0.0467628
chr10	81631001	81641000	15	0.0567622	0.0467628
chr10	81632001	81642000	13	0.0292574	0.0251366
chr10	81633001	81643000	15	0.0153986	0.0122497
chr10	81634001	81644000	13	0.00438246	0.00405266
chr10	81635001	81645000	14	0.00360285	0.00233214
chr10	81636001	81646000	14	0.00653847	0.00353932
chr10	81637001	81647000	14	0.00653847	0.00353932
chr10	81638001	81648000	14	0.0255758	0.0149476
chr10	81639001	81649000	13	0.0395062	0.0274067
chr10	81640001	81650000	14	0.0444765	0.0339297
chr10	81641001	81651000	16	0.0357455	0.0264453
chr10	81642001	81652000	14	0.0310689	0.0212839
chr10	81643001	81653000	12	0.0402704	0.0286172
chr10	81644001	81654000	14	0.0306322	0.0203612
chr10	81645001	81655000	14	0.0280587	0.0191445
chr10	81646001	81656000	15	0.0343097	0.0251161
chr10	81647001	81657000	17	0.0394371	0.0265356
chr10	81648001	81658000	14	0.0257336	0.0139149
chr10	81649001	81659000	17	0.031844	0.0175553
chr10	81650001	81660000	16	0.0288726	0.0111977
chr10	81651001	81661000	14	0.0362711	0.0165039
chr10	81652001	81662000	15	0.0428665	0.0247708
chr10	81653001	81663000	17	0.0704234	0.0487957
chr10	81654001	81664000	16	0.0755394	0.0530252
chr10	81655001	81665000	14	0.0884216	0.0655627
chr10	81656001	81666000	13	0.091073	0.0620877
chr10	81657001	81667000	13	0.22908	0.147718
chr10	81658001	81668000	16	0.211379	0.123163
chr10	81659001	81669000	17	0.283518	0.159688
chr10	81660001	81670000	18	0.280538	0.159872
chr10	81661001	81671000	18	0.280538	0.159872
chr10	81662001	81672000	18	0.316146	0.182159
chr10	81663001	81673000	17	0.335495	0.171735
chr10	81664001	81674000	19	0.353118	0.192538
chr10	81665001	81675000	21	0.328609	0.185048
chr10	81666001	81676000	24	0.309803	0.17369
chr10	81667001	81677000	35	0.19575	0.101089
chr10	81668001	81678000	46	0.226194	0.14041
chr10	81669001	81679000	47	0.247309	0.150983
chr10	81670001	81680000	52	0.258977	0.168123
chr10	81671001	81681000	59	0.242227	0.161207
chr10	81672001	81682000	59	0.244097	0.162658
chr10	81673001	81683000	60	0.242719	0.165229
chr10	81674001	81684000	58	0.242889	0.164558
chr10	81675001	81685000	63	0.247764	0.168146
chr10	81676001	81686000	63	0.250022	0.17743
chr10	81677001	81687000	50	0.265763	0.21242
chr10	81678001	81688000	37	0.264791	0.205474
chr10	81679001	81689000	34	0.233273	0.190376
chr10	81680001	81690000	30	0.200638	0.156592
chr10	81681001	81691000	24	0.221525	0.173947
chr10	81682001	81692000	30	0.218475	0.175444
chr10	81683001	81693000	33	0.23133	0.194751
chr10	81684001	81694000	35	0.222823	0.188083
chr10	81685001	81695000	29	0.220007	0.193545
chr10	81686001	81696000	29	0.21747	0.184713
chr10	81687001	81697000	33	0.229739	0.19903
chr10	81688001	81698000	43	0.246333	0.222504
chr10	81689001	81699000	43	0.253001	0.230148
chr10	81690001	81700000	43	0.261823	0.242242
chr10	81691001	81701000	44	0.256419	0.236598
chr10	81692001	81702000	39	0.243164	0.221208
chr10	81693001	81703000	35	0.230724	0.203326
chr10	81694001	81704000	38	0.210532	0.177556
chr10	81695001	81705000	44	0.185382	0.152412
chr10	81696001	81706000	42	0.210592	0.166463
chr10	81697001	81707000	44	0.195548	0.147859
chr10	81698001	81708000	41	0.13549	0.0967127
chr10	81699001	81709000	44	0.109771	0.0784384
chr10	81700001	81710000	45	0.0979068	0.0709684
chr10	81701001	81711000	45	0.112114	0.08139
chr10	81702001	81712000	44	0.113532	0.0837145
chr10	81703001	81713000	47	0.106996	0.0814459
chr10	81704001	81714000	44	0.114849	0.0891533
chr10	81705001	81715000	40	0.120279	0.0950481
chr10	81706001	81716000	45	0.0849614	0.0796252
chr10	81707001	81717000	44	0.0847353	0.0819224
chr10	81708001	81718000	41	0.121379	0.109915
chr10	81709001	81719000	36	0.127199	0.114792
chr10	81710001	81720000	32	0.132734	0.120704
chr10	81711001	81721000	33	0.103608	0.091362
chr10	81712001	81722000	37	0.130073	0.119457
chr10	81713001	81723000	36	0.142662	0.130897
chr10	81714001	81724000	34	0.147445	0.136649
chr10	81715001	81725000	35	0.16728	0.155781
chr10	81716001	81726000	29	0.182498	0.168814
chr10	81717001	81727000	32	0.221275	0.196069
chr10	81718001	81728000	35	0.195817	0.174203
chr10	81719001	81729000	39	0.180352	0.157849
chr10	81720001	81730000	47	0.173905	0.149427
chr10	81721001	81731000	49	0.183713	0.159398
chr10	81722001	81732000	45	0.169356	0.144826
chr10	81723001	81733000	41	0.176202	0.147424
chr10	81724001	81734000	41	0.169225	0.142155
chr10	81725001	81735000	38	0.157563	0.130069
chr10	81726001	81736000	38	0.158045	0.127705
chr10	81727001	81737000	32	0.0972072	0.0890549
chr10	81728001	81738000	25	0.0865752	0.0774673
chr10	81729001	81739000	25	0.105185	0.0939234
chr10	81730001	81740000	19	0.127798	0.11068
chr10	81731001	81741000	15	0.160842	0.129438
chr10	81732001	81742000	16	0.157767	0.125869
chr10	81733001	81743000	17	0.151817	0.116569
chr10	81734001	81744000	19	0.252543	0.194066
chr10	81735001	81745000	18	0.257384	0.201225
chr10	81736001	81746000	17	0.263137	0.212896
chr10	81737001	81747000	15	0.283181	0.233103
chr10	81738001	81748000	15	0.281276	0.227919
chr10	81739001	81749000	11	0.361653	0.278176
chr10	81740001	81750000	9	0.379109	0.270908
chr10	81741001	81751000	9	0.337195	0.214896
chr10	81742001	81752000	7	0.37949	0.256646
chr10	81743001	81753000	7	0.419734	0.32579
chr10	81744001	81754000	4	0.225846	0.161437
chr10	81745001	81755000	5	0.305225	0.217498
chr10	81746001	81756000	5	0.305225	0.217498
chr10	81747001	81757000	5	0.305225	0.217498
chr10	81748001	81758000	5	0.293162	0.206938
chr10	81749001	81759000	7	0.405667	0.328912
chr10	81750001	81760000	9	0.346702	0.271759
chr10	81751001	81761000	9	0.330237	0.273297
chr10	81752001	81762000	9	0.330237	0.273297
chr10	81753001	81763000	8	0.316297	0.250988
chr10	81754001	81764000	8	0.316297	0.250988
chr10	81755001	81765000	7	0.290073	0.223737
chr10	81756001	81766000	7	0.290073	0.223737
chr10	81757001	81767000	7	0.290073	0.223737
chr10	81758001	81768000	8	0.283997	0.200464
chr10	81759001	81769000	5	0.0705284	0.0541644
chr10	81760001	81770000	3	0.0320887	0.0424573
chr10	81761001	81771000	3	0.0677552	0.067578
chr10	81762001	81772000	3	0.0677552	0.067578
chr10	81763001	81773000	3	0.0677552	0.067578
chr10	81764001	81774000	3	0.0677552	0.067578
chr10	81765001	81775000	3	0.0677552	0.067578
chr10	81766001	81776000	3	0.0677552	0.067578
chr10	81767001	81777000	4	0.0335085	0.0420046
chr10	81768001	81778000	4	-0.00943849	-0.00531704
chr10	81769001	81779000	6	-0.0120043	-0.00853454
chr10	81770001	81780000	7	-0.00356957	-0.00397537
chr10	81771001	81781000	8	-0.0024959	-0.00248613
chr10	81772001	81782000	14	0.0222841	0.0156728
chr10	81773001	81783000	25	-0.00115179	-0.00399448
chr10	81774001	81784000	27	0.0512596	0.0231295
chr10	81775001	81785000	29	0.112774	0.0567824
chr10	81776001	81786000	34	0.129395	0.0706665
chr10	81777001	81787000	35	0.170768	0.102373
chr10	81778001	81788000	33	0.178509	0.110362
chr10	81779001	81789000	31	0.186317	0.118448
chr10	81780001	81790000	33	0.227115	0.155334
chr10	81781001	81791000	32	0.233742	0.156245
chr10	81782001	81792000	28	0.256542	0.166742
chr10	81783001	81793000	18	0.419059	0.316096
chr10	81784001	81794000	21	0.528033	0.417653
chr10	81785001	81795000	23	0.549636	0.424734
chr10	81786001	81796000	22	0.648944	0.518535
chr10	81787001	81797000	26	0.670585	0.555651
chr10	81788001	81798000	34	0.641304	0.546844
chr10	81789001	81799000	36	0.633488	0.530271
chr10	81790001	81800000	33	0.64216	0.533704
chr10	81791001	81801000	34	0.626939	0.521884
chr10	81792001	81802000	34	0.628856	0.53794
chr10	81793001	81803000	34	0.621496	0.516098
chr10	81794001	81804000	34	0.59003	0.477546
chr10	81795001	81805000	37	0.532563	0.42574
chr10	81796001	81806000	34	0.497533	0.396001
chr10	81797001	81807000	29	0.447694	0.34097
chr10	81798001	81808000	24	0.382943	0.248195
chr10	81799001	81809000	22	0.375899	0.248165
chr10	81800001	81810000	23	0.368321	0.236651
chr10	81801001	81811000	25	0.39447	0.264976
chr10	81802001	81812000	28	0.374346	0.2356
chr10	81803001	81813000	29	0.403386	0.257946
chr10	81804001	81814000	27	0.364663	0.222067
chr10	81805001	81815000	22	0.383175	0.214987
chr10	81806001	81816000	22	0.387704	0.214276
chr10	81807001	81817000	24	0.32568	0.171291
chr10	81808001	81818000	25	0.319714	0.155505
chr10	81809001	81819000	28	0.297098	0.140283
chr10	81810001	81820000	31	0.2695	0.132515
chr10	81811001	81821000	27	0.23071	0.105207
chr10	81812001	81822000	23	0.239132	0.118483
chr10	81813001	81823000	26	0.183114	0.0989339
chr10	81814001	81824000	31	0.133822	0.0766539
chr10	81815001	81825000	29	0.131561	0.0726278
chr10	81816001	81826000	29	0.127016	0.0703344
chr10	81817001	81827000	27	0.138068	0.0759407
chr10	81818001	81828000	26	0.175224	0.0974909
chr10	81819001	81829000	26	0.24418	0.154143
chr10	81820001	81830000	22	0.27988	0.174742
chr10	81821001	81831000	22	0.27988	0.174742
chr10	81822001	81832000	21	0.277097	0.168251
chr10	81823001	81833000	19	0.27465	0.161737
chr10	81824001	81834000	13	0.441628	0.229018
chr10	81825001	81835000	14	0.436828	0.241924
chr10	81826001	81836000	17	0.393353	0.213647
chr10	81827001	81837000	19	0.360784	0.203909
chr10	81828001	81838000	19	0.391998	0.252903
chr10	81829001	81839000	17	0.318226	0.1963
chr10	81830001	81840000	23	0.358504	0.242906
chr10	81831001	81841000	30	0.417458	0.309822
chr10	81832001	81842000	39	0.383666	0.290304
chr10	81833001	81843000	40	0.403548	0.313499
chr10	81834001	81844000	39	0.383528	0.309515
chr10	81835001	81845000	44	0.373288	0.288019
chr10	81836001	81846000	43	0.396397	0.317664
chr10	81837001	81847000	41	0.417779	0.342671
chr10	81838001	81848000	38	0.408224	0.332719
chr10	81839001	81849000	39	0.417672	0.342086
chr10	81840001	81850000	34	0.410636	0.337546
chr10	81841001	81851000	27	0.360596	0.287731
chr10	81842001	81852000	19	0.425805	0.338926
chr10	81843001	81853000	17	0.360392	0.307463
chr10	81844001	81854000	19	0.335816	0.272624
chr10	81845001	81855000	14	0.335856	0.305232
chr10	81846001	81856000	12	0.292337	0.252267
chr10	81847001	81857000	17	0.253845	0.214678
chr10	81848001	81858000	19	0.2378	0.20141
chr10	81849001	81859000	19	0.203457	0.166217
chr10	81850001	81860000	22	0.178279	0.146478
chr10	81851001	81861000	26	0.175194	0.145397
chr10	81852001	81862000	28	0.146578	0.120681
chr10	81853001	81863000	31	0.146894	0.116487
chr10	81854001	81864000	33	0.145478	0.120112
chr10	81855001	81865000	36	0.143266	0.119829
chr10	81856001	81866000	36	0.145083	0.12231
chr10	81857001	81867000	31	0.117095	0.104993
chr10	81858001	81868000	31	0.118836	0.106451
chr10	81859001	81869000	29	0.124289	0.111221
chr10	81860001	81870000	26	0.121835	0.10549
chr10	81861001	81871000	23	0.12472	0.107005
chr10	81862001	81872000	20	0.128555	0.108216
chr10	81863001	81873000	15	0.126494	0.113158
chr10	81864001	81874000	10	0.134192	0.114247
chr10	81865001	81875000	7	0.122879	0.0924742
chr10	81866001	81876000	8	0.137774	0.109684
chr10	81867001	81877000	28	0.0558081	0.0475353
chr10	81868001	81878000	26	0.0495976	0.0426362
chr10	81869001	81879000	27	0.0523953	0.046261
chr10	81870001	81880000	28	0.0721124	0.0632263
chr10	81871001	81881000	28	0.0586397	0.0519859
chr10	81872001	81882000	28	0.0586397	0.0519859
chr10	81873001	81883000	28	0.0586397	0.0519859
chr10	81874001	81884000	28	0.0586397	0.0519859
chr10	81875001	81885000	27	0.0619298	0.0553984
chr10	81876001	81886000	25	0.0518809	0.0466473
chr10	81877001	81887000	5	0.128466	0.109067
chr10	81878001	81888000	5	0.128466	0.109067
chr10	81879001	81889000	4	0.12645	0.101207
chr10	81880001	81890000	2	-0.042021	-0.0415743
chr10	81881001	81891000	1	-0.0445991	-0.0445991
chr10	81882001	81892000	1	-0.0445991	-0.0445991
chr10	81883001	81893000	1	-0.0445991	-0.0445991
chr10	81884001	81894000	1	-0.0445991	-0.0445991
chr10	81885001	81895000	2	-0.0363237	-0.0354912
chr10	81886001	81896000	5	0.0277345	0.0226899
chr10	81887001	81897000	5	0.132174	0.0984391
chr10	81888001	81898000	5	0.132174	0.0984391
chr10	81889001	81899000	8	0.159128	0.133931
chr10	81890001	81900000	10	0.155107	0.131808
chr10	81891001	81901000	10	0.155107	0.131808
chr10	81892001	81902000	11	0.152891	0.118746
chr10	81893001	81903000	14	0.127404	0.103014
chr10	81894001	81904000	14	0.127404	0.103014
chr10	81895001	81905000	13	0.140072	0.112967
chr10	81896001	81906000	10	0.157597	0.128414
chr10	81897001	81907000	10	0.157042	0.128081
chr10	81898001	81908000	11	0.180844	0.146511
chr10	81899001	81909000	9	0.199068	0.151465
chr10	81900001	81910000	7	0.211339	0.159506
chr10	81901001	81911000	10	0.253491	0.208971
chr10	81902001	81912000	9	0.256524	0.23351
chr10	81903001	81913000	7	0.312423	0.303308
chr10	81904001	81914000	7	0.312423	0.303308
chr10	81905001	81915000	10	0.276042	0.24541
chr10	81906001	81916000	13	0.233989	0.207031
chr10	81907001	81917000	13	0.218704	0.192392
chr10	81908001	81918000	13	0.219059	0.192649
chr10	81909001	81919000	12	0.206212	0.181135
chr10	81910001	81920000	12	0.206212	0.181135
chr10	81911001	81921000	9	0.144121	0.133384
chr10	81912001	81922000	9	0.144121	0.133384
chr10	81913001	81923000	9	0.13988	0.114558
chr10	81914001	81924000	11	0.117402	0.0951141
chr10	81915001	81925000	9	0.122893	0.0963238
chr10	81916001	81926000	6	0.154724	0.104936
chr10	81917001	81927000	5	0.157628	0.0978214
chr10	81918001	81928000	4	0.0531601	0.0387401
chr10	81919001	81929000	6	0.0231126	0.021676
chr10	81920001	81930000	7	0.0815982	0.0855683
chr10	81921001	81931000	9	0.150739	0.124605
chr10	81922001	81932000	9	0.150739	0.124605
chr10	81923001	81933000	9	0.126035	0.120577
chr10	81924001	81934000	7	0.151435	0.152852
chr10	81925001	81935000	8	0.106857	0.110677
chr10	81926001	81936000	9	0.112787	0.117172
chr10	81927001	81937000	9	0.112787	0.117172
chr10	81928001	81938000	12	0.115408	0.128154
chr10	81929001	81939000	11	0.132065	0.146067
chr10	81930001	81940000	12	0.0991931	0.0983412
chr10	81931001	81941000	10	0.0501139	0.065763
chr10	81932001	81942000	10	0.0501139	0.065763
chr10	81933001	81943000	9	0.0635152	0.0784168
chr10	81934001	81944000	9	0.0635152	0.0784168
chr10	81935001	81945000	7	0.0921549	0.105528
chr10	81936001	81946000	8	0.0753816	0.0891257
chr10	81937001	81947000	10	0.117782	0.126479
chr10	81938001	81948000	9	0.110813	0.111239
chr10	81939001	81949000	9	0.153883	0.158454
chr10	81940001	81950000	8	0.219691	0.231591
chr10	81941001	81951000	8	0.219691	0.231591
chr10	81942001	81952000	8	0.219691	0.231591
chr10	81943001	81953000	8	0.219691	0.231591
chr10	81944001	81954000	9	0.217604	0.228571
chr10	81945001	81955000	9	0.217604	0.228571
chr10	81946001	81956000	9	0.311929	0.292226
chr10	81947001	81957000	8	0.286716	0.285333
chr10	81948001	81958000	7	0.290558	0.288685
chr10	81949001	81959000	7	0.318228	0.292044
chr10	81950001	81960000	7	0.283754	0.221778
chr10	81951001	81961000	9	0.268119	0.217919
chr10	81952001	81962000	9	0.268119	0.217919
chr10	81953001	81963000	10	0.237235	0.191906
chr10	81954001	81964000	10	0.212603	0.167245
chr10	81955001	81965000	10	0.212603	0.167245
chr10	81956001	81966000	12	0.187426	0.151264
chr10	81957001	81967000	12	0.177863	0.134396
chr10	81958001	81968000	12	0.198616	0.154535
chr10	81959001	81969000	12	0.150538	0.123857
chr10	81960001	81970000	11	0.158264	0.137203
chr10	81961001	81971000	9	0.148864	0.122267
chr10	81962001	81972000	10	0.150554	0.126954
chr10	81963001	81973000	9	0.1731	0.145749
chr10	81964001	81974000	8	0.201619	0.169243
chr10	81965001	81975000	8	0.201619	0.169243
chr10	81966001	81976000	6	0.273428	0.223988
chr10	81967001	81977000	6	0.285025	0.213905
chr10	81968001	81978000	6	0.328655	0.251412
chr10	81969001	81979000	7	0.346385	0.278951
chr10	81970001	81980000	12	0.272801	0.139788
chr10	81971001	81981000	12	0.272801	0.139788
chr10	81972001	81982000	13	0.230854	0.112525
chr10	81973001	81983000	17	0.39889	0.251859
chr10	81974001	81984000	22	0.437679	0.314546
chr10	81975001	81985000	24	0.451435	0.337037
chr10	81976001	81986000	23	0.440456	0.322001
chr10	81977001	81987000	26	0.483188	0.390187
chr10	81978001	81988000	26	0.484342	0.391063
chr10	81979001	81989000	27	0.491018	0.403537
chr10	81980001	81990000	24	0.521425	0.50624
chr10	81981001	81991000	24	0.521425	0.50624
chr10	81982001	81992000	23	0.537959	0.529373
chr10	81983001	81993000	26	0.436275	0.414198
chr10	81984001	81994000	25	0.456236	0.415846
chr10	81985001	81995000	25	0.444142	0.403053
chr10	81986001	81996000	25	0.454343	0.414298
chr10	81987001	81997000	22	0.417392	0.368256
chr10	81988001	81998000	24	0.450273	0.387905
chr10	81989001	81999000	22	0.450753	0.375446
chr10	81990001	82000000	21	0.440347	0.363782
chr10	81991001	82001000	21	0.440347	0.363782
chr10	81992001	82002000	20	0.456295	0.382954
chr10	81993001	82003000	14	0.549685	0.476518
chr10	81994001	82004000	10	0.497904	0.440585
chr10	81995001	82005000	8	0.520358	0.444601
chr10	81996001	82006000	7	0.533808	0.444217
chr10	81997001	82007000	6	0.557987	0.447499
chr10	81998001	82008000	3	0.377415	0.343205
chr10	81999001	82009000	4	0.460911	0.463953
chr10	82000001	82010000	3	0.497935	0.499046
chr10	82001001	82011000	5	0.394884	0.330682
chr10	82002001	82012000	6	0.390804	0.287709
chr10	82003001	82013000	5	0.376401	0.260346
chr10	82004001	82014000	5	0.376401	0.260346
chr10	82005001	82015000	6	0.283507	0.215071
chr10	82006001	82016000	10	0.220762	0.141582
chr10	82007001	82017000	10	0.220762	0.141582
chr10	82008001	82018000	12	0.186514	0.124152
chr10	82009001	82019000	10	0.000931001	0.0417207
chr10	82010001	82020000	10	0.000931001	0.0417207
chr10	82011001	82021000	9	-0.00362247	0.022193
chr10	82012001	82022000	8	-0.00493252	0.0158621
chr10	82013001	82023000	8	-0.00493252	0.0158621
chr10	82014001	82024000	9	0.00752398	0.0206634
chr10	82015001	82025000	12	0.00361855	0.0256233
chr10	82016001	82026000	11	-0.00737211	0.00964799
chr10	82017001	82027000	11	-0.00737211	0.00964799
chr10	82018001	82028000	9	-0.00963751	0.00356881
chr10	82019001	82029000	9	-0.00963751	0.00356881
chr10	82020001	82030000	9	-0.00963751	0.00356881
chr10	82021001	82031000	8	-0.0081733	0.0116644
chr10	82022001	82032000	8	-0.0081733	0.0116644
chr10	82023001	82033000	8	-0.0081733	0.0116644
chr10	82024001	82034000	7	-0.0198395	0.0048916
chr10	82025001	82035000	3	-0.0251663	-0.0253212
chr10	82027001	82037000	1	0.15885	0.15885
chr10	82028001	82038000	4	0.133155	0.128319
chr10	82029001	82039000	5	0.112913	0.0904157
chr10	82030001	82040000	6	0.265697	0.147206
chr10	82031001	82041000	6	0.265697	0.147206
chr10	82032001	82042000	6	0.265697	0.147206
chr10	82033001	82043000	8	0.212922	0.130718
chr10	82034001	82044000	9	0.17669	0.120978
chr10	82035001	82045000	11	0.150026	0.110142
chr10	82036001	82046000	13	0.165044	0.124345
chr10	82037001	82047000	12	0.165237	0.12147
chr10	82038001	82048000	12	0.137383	0.105643
chr10	82039001	82049000	14	0.142969	0.129113
chr10	82040001	82050000	14	0.0861594	0.0990458
chr10	82041001	82051000	15	0.0798144	0.0931241
chr10	82042001	82052000	21	0.0599148	0.0721687
chr10	82043001	82053000	21	0.0500203	0.0617756
chr10	82044001	82054000	21	0.052192	0.0672894
chr10	82045001	82055000	19	0.0509459	0.0679113
chr10	82046001	82056000	19	0.0563173	0.0735306
chr10	82047001	82057000	20	0.0643593	0.0780836
chr10	82048001	82058000	23	0.0587687	0.0563963
chr10	82049001	82059000	22	0.0983801	0.0820082
chr10	82050001	82060000	28	0.0987499	0.0670142
chr10	82051001	82061000	29	0.102307	0.0663196
chr10	82052001	82062000	27	0.157094	0.0844516
chr10	82053001	82063000	28	0.211514	0.105729
chr10	82054001	82064000	32	0.218912	0.113275
chr10	82055001	82065000	37	0.211341	0.107191
chr10	82056001	82066000	41	0.209865	0.099558
chr10	82057001	82067000	47	0.205671	0.0985552
chr10	82058001	82068000	45	0.224302	0.121011
chr10	82059001	82069000	45	0.206484	0.105364
chr10	82060001	82070000	46	0.201201	0.119363
chr10	82061001	82071000	46	0.204524	0.123132
chr10	82062001	82072000	44	0.192268	0.119448
chr10	82063001	82073000	43	0.188467	0.118346
chr10	82064001	82074000	41	0.180438	0.108337
chr10	82065001	82075000	39	0.18021	0.110519
chr10	82066001	82076000	38	0.164485	0.108901
chr10	82067001	82077000	34	0.174527	0.118074
chr10	82068001	82078000	32	0.169275	0.10608
chr10	82069001	82079000	35	0.169591	0.118385
chr10	82070001	82080000	27	0.174996	0.122655
chr10	82071001	82081000	25	0.170793	0.123248
chr10	82072001	82082000	24	0.174847	0.123478
chr10	82073001	82083000	22	0.16726	0.113902
chr10	82074001	82084000	19	0.167316	0.122614
chr10	82075001	82085000	18	0.17656	0.137627
chr10	82076001	82086000	13	0.202995	0.15552
chr10	82077001	82087000	13	0.124414	0.103167
chr10	82078001	82088000	15	0.103105	0.0895966
chr10	82079001	82089000	13	0.0415826	0.0225886
chr10	82080001	82090000	16	0.0610685	0.0557318
chr10	82081001	82091000	16	0.0610685	0.0557318
chr10	82082001	82092000	17	0.0719004	0.0757749
chr10	82083001	82093000	19	0.0875926	0.101479
chr10	82084001	82094000	21	0.112974	0.135822
chr10	82085001	82095000	19	0.0964476	0.131314
chr10	82086001	82096000	19	0.0964476	0.131314
chr10	82087001	82097000	18	0.160991	0.190343
chr10	82088001	82098000	14	0.206474	0.237856
chr10	82089001	82099000	12	0.284501	0.288914
chr10	82090001	82100000	17	0.153406	0.200071
chr10	82091001	82101000	17	0.153406	0.200071
chr10	82092001	82102000	15	0.157372	0.203684
chr10	82093001	82103000	13	0.140319	0.185796
chr10	82094001	82104000	11	0.0983424	0.13556
chr10	82095001	82105000	13	0.13908	0.169194
chr10	82096001	82106000	14	0.137844	0.165437
chr10	82097001	82107000	13	0.102795	0.130177
chr10	82098001	82108000	14	0.105699	0.139792
chr10	82099001	82109000	14	0.108187	0.150334
chr10	82100001	82110000	9	0.222422	0.237083
chr10	82101001	82111000	9	0.222422	0.237083
chr10	82102001	82112000	10	0.212232	0.210524
chr10	82103001	82113000	10	0.212232	0.210524
chr10	82104001	82114000	10	0.212232	0.210524
chr10	82105001	82115000	8	0.164543	0.17461
chr10	82106001	82116000	7	0.172041	0.182898
chr10	82107001	82117000	7	0.118476	0.146397
chr10	82108001	82118000	7	0.181103	0.159809
chr10	82109001	82119000	6	0.177365	0.142312
chr10	82110001	82120000	3	0.198582	0.0974994
chr10	82111001	82121000	3	0.198582	0.0974994
chr10	82112001	82122000	4	0.217007	0.183501
chr10	82113001	82123000	6	0.172262	0.149034
chr10	82114001	82124000	7	0.171305	0.151399
chr10	82115001	82125000	7	0.171305	0.151399
chr10	82116001	82126000	7	0.171305	0.151399
chr10	82117001	82127000	6	0.190991	0.18291
chr10	82118001	82128000	6	0.146235	0.133124
chr10	82119001	82129000	7	0.132342	0.11797
chr10	82120001	82130000	11	0.0994582	0.0709007
chr10	82121001	82131000	14	0.10845	0.0813711
chr10	82122001	82132000	15	0.111838	0.0843884
chr10	82123001	82133000	17	0.138704	0.104907
chr10	82124001	82134000	22	0.148587	0.118092
chr10	82125001	82135000	30	0.140793	0.113981
chr10	82126001	82136000	33	0.142908	0.116626
chr10	82127001	82137000	36	0.152829	0.125162
chr10	82128001	82138000	44	0.160151	0.126007
chr10	82129001	82139000	48	0.154099	0.116598
chr10	82130001	82140000	45	0.16138	0.124802
chr10	82131001	82141000	45	0.15091	0.116761
chr10	82132001	82142000	44	0.142451	0.109436
chr10	82133001	82143000	40	0.136741	0.103434
chr10	82134001	82144000	36	0.126344	0.089384
chr10	82135001	82145000	31	0.121203	0.081071
chr10	82136001	82146000	29	0.114182	0.0734342
chr10	82137001	82147000	30	0.0884601	0.0559345
chr10	82138001	82148000	21	0.0347288	0.0275998
chr10	82139001	82149000	16	0.0376327	0.0312592
chr10	82140001	82150000	15	0.0395174	0.0351094
chr10	82141001	82151000	16	0.0483463	0.0379763
chr10	82142001	82152000	16	0.0395726	0.0300075
chr10	82143001	82153000	17	0.0370314	0.0273744
chr10	82144001	82154000	20	0.0323322	0.0248185
chr10	82145001	82155000	18	0.0299556	0.0216553
chr10	82146001	82156000	20	0.020087	0.0145532
chr10	82147001	82157000	17	0.00449673	0.00234199
chr10	82148001	82158000	18	0.00446185	0.0023363
chr10	82149001	82159000	19	0.00201221	0.000966551
chr10	82150001	82160000	25	0.016674	0.00787431
chr10	82151001	82161000	24	0.00618319	0.004707
chr10	82152001	82162000	26	0.0149403	0.0110946
chr10	82153001	82163000	25	0.0159959	0.0121286
chr10	82154001	82164000	26	0.0304895	0.0212448
chr10	82155001	82165000	28	0.0228327	0.0154184
chr10	82156001	82166000	31	0.017487	0.0118544
chr10	82157001	82167000	30	0.0188893	0.0137703
chr10	82158001	82168000	32	0.0301755	0.0288684
chr10	82159001	82169000	32	0.0435671	0.0384674
chr10	82160001	82170000	27	0.0381852	0.037991
chr10	82161001	82171000	25	0.0429792	0.0407843
chr10	82162001	82172000	22	0.0620583	0.0539049
chr10	82163001	82173000	22	0.0620583	0.0539049
chr10	82164001	82174000	17	0.0806233	0.0695979
chr10	82165001	82175000	19	0.281861	0.19813
chr10	82166001	82176000	14	0.380921	0.275194
chr10	82167001	82177000	14	0.380921	0.275194
chr10	82168001	82178000	13	0.42159	0.270938
chr10	82169001	82179000	13	0.472349	0.303897
chr10	82170001	82180000	12	0.494907	0.331448
chr10	82171001	82181000	11	0.505848	0.362637
chr10	82172001	82182000	10	0.525549	0.367417
chr10	82173001	82183000	11	0.497655	0.356074
chr10	82174001	82184000	10	0.514662	0.357877
chr10	82175001	82185000	5	0.392632	0.221578
chr10	82176001	82186000	5	0.456283	0.32536
chr10	82177001	82187000	5	0.456283	0.32536
chr10	82178001	82188000	5	0.376554	0.29477
chr10	82179001	82189000	6	0.199155	0.147663
chr10	82180001	82190000	8	0.254061	0.194861
chr10	82181001	82191000	12	0.218228	0.167506
chr10	82182001	82192000	14	0.19761	0.150833
chr10	82183001	82193000	14	0.185215	0.133274
chr10	82184001	82194000	15	0.1736	0.126001
chr10	82185001	82195000	15	0.1736	0.126001
chr10	82186001	82196000	14	0.131778	0.100016
chr10	82187001	82197000	15	0.134082	0.111
chr10	82188001	82198000	16	0.166398	0.121769
chr10	82189001	82199000	15	0.169705	0.11811
chr10	82190001	82200000	13	0.110911	0.0845187
chr10	82191001	82201000	9	0.106518	0.0719509
chr10	82192001	82202000	10	0.170155	0.114917
chr10	82193001	82203000	10	0.180263	0.122519
chr10	82194001	82204000	15	0.190838	0.12892
chr10	82195001	82205000	17	0.195629	0.134287
chr10	82196001	82206000	18	0.196588	0.141537
chr10	82197001	82207000	20	0.222494	0.160419
chr10	82198001	82208000	17	0.222783	0.170332
chr10	82199001	82209000	16	0.231143	0.184263
chr10	82200001	82210000	17	0.220247	0.170802
chr10	82201001	82211000	18	0.224661	0.176871
chr10	82202001	82212000	15	0.22494	0.172031
chr10	82203001	82213000	14	0.225641	0.179116
chr10	82204001	82214000	8	0.263433	0.221856
chr10	82205001	82215000	7	0.280015	0.243686
chr10	82206001	82216000	8	0.273563	0.243843
chr10	82207001	82217000	6	0.246465	0.221684
chr10	82208001	82218000	7	0.255529	0.233569
chr10	82209001	82219000	8	0.252646	0.233577
chr10	82210001	82220000	7	0.273764	0.273313
chr10	82211001	82221000	7	0.267191	0.266683
chr10	82212001	82222000	7	0.267191	0.266683
chr10	82213001	82223000	8	0.246185	0.243943
chr10	82214001	82224000	9	0.222013	0.213337
chr10	82215001	82225000	9	0.218415	0.209925
chr10	82216001	82226000	11	0.221951	0.215415
chr10	82217001	82227000	11	0.214816	0.208738
chr10	82218001	82228000	13	0.213815	0.209051
chr10	82219001	82229000	17	0.190621	0.180362
chr10	82220001	82230000	20	0.165168	0.147851
chr10	82221001	82231000	20	0.160383	0.143665
chr10	82222001	82232000	20	0.160383	0.143665
chr10	82223001	82233000	19	0.164772	0.146765
chr10	82224001	82234000	19	0.167213	0.150005
chr10	82225001	82235000	18	0.161673	0.144487
chr10	82226001	82236000	19	0.114286	0.0922983
chr10	82227001	82237000	22	0.0980516	0.0782973
chr10	82228001	82238000	24	0.0480138	0.0383911
chr10	82229001	82239000	26	0.0274281	0.0221666
chr10	82230001	82240000	28	0.0404233	0.0336207
chr10	82231001	82241000	36	0.0384489	0.0335778
chr10	82232001	82242000	41	0.0261103	0.0248855
chr10	82233001	82243000	47	0.0319953	0.0296172
chr10	82234001	82244000	50	0.0333106	0.0295739
chr10	82235001	82245000	51	0.0331608	0.0287612
chr10	82236001	82246000	50	0.0359428	0.0292814
chr10	82237001	82247000	52	0.0509335	0.0373095
chr10	82238001	82248000	54	0.0816692	0.0592952
chr10	82239001	82249000	58	0.11406	0.0854856
chr10	82240001	82250000	57	0.121581	0.0894648
chr10	82241001	82251000	55	0.123035	0.0871834
chr10	82242001	82252000	52	0.140514	0.0985321
chr10	82243001	82253000	51	0.139417	0.092501
chr10	82244001	82254000	55	0.13801	0.0925075
chr10	82245001	82255000	54	0.138404	0.0944405
chr10	82246001	82256000	50	0.142876	0.0991935
chr10	82247001	82257000	46	0.139493	0.0943177
chr10	82248001	82258000	39	0.124254	0.0808079
chr10	82249001	82259000	34	0.0816524	0.0454349
chr10	82250001	82260000	34	0.102266	0.0581786
chr10	82251001	82261000	29	0.125517	0.0757754
chr10	82252001	82262000	29	0.137336	0.0863407
chr10	82253001	82263000	28	0.14901	0.102387
chr10	82254001	82264000	30	0.184917	0.150539
chr10	82255001	82265000	37	0.192258	0.163222
chr10	82256001	82266000	48	0.187466	0.160124
chr10	82257001	82267000	53	0.198074	0.173876
chr10	82258001	82268000	72	0.209779	0.190044
chr10	82259001	82269000	83	0.21217	0.202525
chr10	82260001	82270000	85	0.209792	0.202637
chr10	82261001	82271000	85	0.211315	0.204936
chr10	82262001	82272000	96	0.244344	0.228452
chr10	82263001	82273000	99	0.262974	0.240794
chr10	82264001	82274000	97	0.280751	0.251424
chr10	82265001	82275000	102	0.306677	0.272604
chr10	82266001	82276000	98	0.326641	0.293774
chr10	82267001	82277000	114	0.359999	0.32648
chr10	82268001	82278000	109	0.377549	0.338564
chr10	82269001	82279000	96	0.402317	0.360611
chr10	82270001	82280000	94	0.405156	0.362162
chr10	82271001	82281000	106	0.376014	0.324235
chr10	82272001	82282000	99	0.359076	0.305105
chr10	82273001	82283000	92	0.35404	0.304018
chr10	82274001	82284000	86	0.348532	0.298867
chr10	82275001	82285000	79	0.326828	0.262922
chr10	82276001	82286000	72	0.318151	0.251943
chr10	82277001	82287000	49	0.226001	0.165844
chr10	82278001	82288000	35	0.159123	0.11354
chr10	82279001	82289000	31	0.120697	0.0885684
chr10	82280001	82290000	27	0.105648	0.0768893
chr10	82281001	82291000	13	0.149063	0.0940403
chr10	82282001	82292000	7	0.177687	0.0611041
chr10	82283001	82293000	7	0.177687	0.0611041
chr10	82284001	82294000	5	-0.00923853	0.0017753
chr10	82287001	82297000	3	0.134672	0.0658727
chr10	82288001	82298000	12	0.0276659	0.0159486
chr10	82289001	82299000	12	0.0276659	0.0159486
chr10	82290001	82300000	12	0.0276659	0.0159486
chr10	82291001	82301000	12	0.0276659	0.0159486
chr10	82292001	82302000	12	0.0276659	0.0159486
chr10	82293001	82303000	12	0.0276659	0.0159486
chr10	82294001	82304000	15	0.0514393	0.0401233
chr10	82295001	82305000	17	0.0542622	0.0410641
chr10	82296001	82306000	18	0.0523068	0.0378465
chr10	82297001	82307000	17	0.0519139	0.0445214
chr10	82298001	82308000	11	0.105954	0.0841337
chr10	82299001	82309000	33	0.0673604	0.0562858
chr10	82300001	82310000	33	0.0673604	0.0562858
chr10	82301001	82311000	42	0.0514947	0.0430126
chr10	82302001	82312000	44	0.0550133	0.0456873
chr10	82303001	82313000	45	0.0519427	0.0437342
chr10	82304001	82314000	45	0.0430145	0.035364
chr10	82305001	82315000	57	0.0411619	0.0348846
chr10	82306001	82316000	60	0.0452965	0.0389854
chr10	82307001	82317000	66	0.0353325	0.0316587
chr10	82308001	82318000	69	0.0377761	0.0333307
chr10	82309001	82319000	48	0.034926	0.0320902
chr10	82310001	82320000	50	0.0326699	0.0297773
chr10	82311001	82321000	42	0.0405007	0.0384361
chr10	82312001	82322000	50	0.0752404	0.0536577
chr10	82313001	82323000	57	0.0749108	0.0584154
chr10	82314001	82324000	56	0.0769486	0.0622304
chr10	82315001	82325000	42	0.0902035	0.071229
chr10	82316001	82326000	38	0.0876551	0.0699413
chr10	82317001	82327000	30	0.109575	0.0878059
chr10	82318001	82328000	24	0.124674	0.0942275
chr10	82319001	82329000	23	0.123776	0.0908255
chr10	82320001	82330000	21	0.135416	0.101926
chr10	82321001	82331000	20	0.138268	0.103295
chr10	82322001	82332000	10	0.056992	0.079362
chr10	82323001	82333000	2	0.0630952	0.0945162
chr10	82326001	82336000	16	0.0576891	0.0535365
chr10	82327001	82337000	16	0.0576891	0.0535365
chr10	82328001	82338000	17	0.0593769	0.0597314
chr10	82329001	82339000	45	0.0500292	0.0518469
chr10	82330001	82340000	126	0.05012	0.0580099
chr10	82331001	82341000	203	0.0453493	0.0494168
chr10	82332001	82342000	255	0.0436018	0.0484738
chr10	82333001	82343000	309	0.0522738	0.0535912
chr10	82334001	82344000	339	0.0589128	0.0596974
chr10	82335001	82345000	396	0.0575908	0.0564672
chr10	82336001	82346000	399	0.0619693	0.0607706
chr10	82337001	82347000	399	0.0619693	0.0607706
chr10	82338001	82348000	398	0.0618932	0.0605242
chr10	82339001	82349000	370	0.0634159	0.0615431
chr10	82340001	82350000	289	0.0675027	0.0615738
chr10	82341001	82351000	212	0.0800193	0.0710965
chr10	82342001	82352000	160	0.0967193	0.0796453
chr10	82343001	82353000	106	0.095387	0.0806073
chr10	82344001	82354000	76	0.0770746	0.064035
chr10	82345001	82355000	19	0.179382	0.144372
chr10	82355001	82365000	7	0.176	0.151873
chr10	82356001	82366000	12	0.125319	0.101822
chr10	82357001	82367000	26	0.101381	0.0773791
chr10	82358001	82368000	71	0.0527984	0.0386555
chr10	82359001	82369000	73	0.0517109	0.0382547
chr10	82360001	82370000	73	0.0517109	0.0382547
chr10	82361001	82371000	73	0.0517109	0.0382547
chr10	82362001	82372000	73	0.0517109	0.0382547
chr10	82363001	82373000	73	0.0517109	0.0382547
chr10	82364001	82374000	73	0.0517109	0.0382547
chr10	82365001	82375000	66	0.0374026	0.0262043
chr10	82366001	82376000	61	0.0379955	0.0257497
chr10	82367001	82377000	47	0.023633	0.0166114
chr10	82368001	82378000	2	0.0242155	0.0240242
chr10	82378001	82388000	28	0.0620485	0.0400968
chr10	82379001	82389000	49	0.0678051	0.0467027
chr10	82380001	82390000	51	0.0620523	0.0443158
chr10	82381001	82391000	51	0.0620523	0.0443158
chr10	82382001	82392000	54	0.0631439	0.0442931
chr10	82383001	82393000	54	0.0631439	0.0442931
chr10	82384001	82394000	54	0.0631439	0.0442931
chr10	82385001	82395000	54	0.0631439	0.0442931
chr10	82386001	82396000	54	0.0631439	0.0442931
chr10	82387001	82397000	54	0.0631439	0.0442931
chr10	82388001	82398000	27	0.0639416	0.0486145
chr10	82389001	82399000	6	0.0303531	0.0244781
chr10	82390001	82400000	4	0.0781108	0.0437985
chr10	82391001	82401000	4	0.0781108	0.0437985
chr10	82392001	82402000	1	0.043473	0.043473
chr10	82393001	82403000	1	0.043473	0.043473
chr10	82394001	82404000	1	0.043473	0.043473
chr10	82395001	82405000	1	0.043473	0.043473
chr10	82396001	82406000	1	0.043473	0.043473
chr10	82397001	82407000	1	0.043473	0.043473
chr10	82419001	82429000	1	-0.015172	-0.015172
chr10	82420001	82430000	33	0.0993035	0.0789673
chr10	82421001	82431000	36	0.0914694	0.0677094
chr10	82422001	82432000	36	0.0914694	0.0677094
chr10	82423001	82433000	36	0.0914694	0.0677094
chr10	82424001	82434000	36	0.0914694	0.0677094
chr10	82425001	82435000	36	0.0914694	0.0677094
chr10	82426001	82436000	36	0.0914694	0.0677094
chr10	82427001	82437000	36	0.0914694	0.0677094
chr10	82428001	82438000	36	0.0914694	0.0677094
chr10	82429001	82439000	35	0.094771	0.0700774
chr10	82430001	82440000	3	-0.0558956	-0.056128
chr10	82439001	82449000	3	-0.00716466	-0.00685338
chr10	82440001	82450000	38	0.013453	0.0272392
chr10	82441001	82451000	40	0.0221818	0.031892
chr10	82442001	82452000	40	0.0221818	0.031892
chr10	82443001	82453000	40	0.0221818	0.031892
chr10	82444001	82454000	40	0.0221818	0.031892
chr10	82445001	82455000	40	0.0221818	0.031892
chr10	82446001	82456000	40	0.0221818	0.031892
chr10	82447001	82457000	40	0.0221818	0.031892
chr10	82448001	82458000	40	0.0221818	0.031892
chr10	82449001	82459000	37	0.0253524	0.0350335
chr10	82450001	82460000	2	0.208171	0.120295
chr10	82466001	82476000	7	0.175568	0.112141
chr10	82467001	82477000	10	0.20214	0.14175
chr10	82468001	82478000	10	0.20214	0.14175
chr10	82469001	82479000	10	0.20214	0.14175
chr10	82470001	82480000	10	0.20214	0.14175
chr10	82471001	82481000	24	0.241661	0.189341
chr10	82472001	82482000	51	0.128732	0.0954742
chr10	82473001	82483000	51	0.128732	0.0954742
chr10	82474001	82484000	51	0.128732	0.0954742
chr10	82475001	82485000	58	0.123611	0.0873968
chr10	82476001	82486000	58	0.110239	0.0813434
chr10	82477001	82487000	65	0.211567	0.112285
chr10	82478001	82488000	74	0.206311	0.113812
chr10	82479001	82489000	79	0.192223	0.106716
chr10	82480001	82490000	87	0.176641	0.102284
chr10	82481001	82491000	74	0.157755	0.07968
chr10	82482001	82492000	52	0.218104	0.105553
chr10	82483001	82493000	54	0.216399	0.106579
chr10	82484001	82494000	56	0.214761	0.107532
chr10	82485001	82495000	51	0.222626	0.116648
chr10	82486001	82496000	46	0.241376	0.123482
chr10	82487001	82497000	42	0.105213	0.0909182
chr10	82488001	82498000	35	0.0975795	0.0806319
chr10	82489001	82499000	33	0.1082	0.0905768
chr10	82490001	82500000	27	0.155262	0.112981
chr10	82491001	82501000	30	0.201712	0.145904
chr10	82492001	82502000	29	0.210555	0.164646
chr10	82493001	82503000	29	0.199052	0.160226
chr10	82494001	82504000	27	0.201777	0.162223
chr10	82495001	82505000	29	0.19024	0.157884
chr10	82496001	82506000	31	0.182116	0.153053
chr10	82497001	82507000	28	0.159348	0.139788
chr10	82498001	82508000	26	0.160856	0.145653
chr10	82499001	82509000	23	0.173906	0.157023
chr10	82500001	82510000	21	0.159345	0.146761
chr10	82501001	82511000	23	0.0767605	0.0619315
chr10	82502001	82512000	24	0.0674368	0.055511
chr10	82503001	82513000	25	0.0880342	0.0720336
chr10	82504001	82514000	31	0.0987183	0.0793346
chr10	82505001	82515000	36	0.128024	0.107892
chr10	82506001	82516000	40	0.145004	0.122675
chr10	82507001	82517000	44	0.142271	0.115952
chr10	82508001	82518000	48	0.14352	0.117156
chr10	82509001	82519000	50	0.145579	0.119886
chr10	82510001	82520000	51	0.144154	0.117665
chr10	82511001	82521000	47	0.162367	0.13988
chr10	82512001	82522000	43	0.171587	0.149951
chr10	82513001	82523000	40	0.166638	0.146024
chr10	82514001	82524000	34	0.16951	0.152425
chr10	82515001	82525000	28	0.145798	0.120299
chr10	82516001	82526000	22	0.228474	0.155659
chr10	82517001	82527000	18	0.261719	0.181158
chr10	82518001	82528000	22	0.272943	0.189832
chr10	82519001	82529000	26	0.302498	0.21642
chr10	82520001	82530000	28	0.301078	0.217917
chr10	82521001	82531000	26	0.311145	0.220571
chr10	82522001	82532000	25	0.321014	0.225537
chr10	82523001	82533000	25	0.321014	0.225537
chr10	82524001	82534000	25	0.321014	0.225537
chr10	82525001	82535000	22	0.351241	0.259184
chr10	82526001	82536000	26	0.316482	0.251866
chr10	82527001	82537000	26	0.322702	0.258942
chr10	82528001	82538000	18	0.354736	0.29419
chr10	82529001	82539000	16	0.33018	0.248937
chr10	82530001	82540000	18	0.347254	0.258033
chr10	82531001	82541000	20	0.339475	0.256249
chr10	82532001	82542000	21	0.33449	0.250972
chr10	82533001	82543000	26	0.304546	0.213141
chr10	82534001	82544000	31	0.29317	0.212746
chr10	82535001	82545000	32	0.312063	0.228156
chr10	82536001	82546000	33	0.313581	0.212973
chr10	82537001	82547000	34	0.335928	0.236154
chr10	82538001	82548000	36	0.345644	0.248354
chr10	82539001	82549000	35	0.35788	0.253117
chr10	82540001	82550000	35	0.365523	0.266489
chr10	82541001	82551000	35	0.364723	0.268961
chr10	82542001	82552000	38	0.356871	0.272689
chr10	82543001	82553000	45	0.361853	0.309103
chr10	82544001	82554000	47	0.376051	0.325346
chr10	82545001	82555000	48	0.36781	0.318474
chr10	82546001	82556000	43	0.362295	0.326866
chr10	82547001	82557000	41	0.351666	0.314248
chr10	82548001	82558000	39	0.345814	0.306991
chr10	82549001	82559000	41	0.341255	0.320689
chr10	82550001	82560000	38	0.341599	0.326589
chr10	82551001	82561000	37	0.34511	0.329854
chr10	82552001	82562000	33	0.352534	0.336686
chr10	82553001	82563000	22	0.365431	0.346489
chr10	82554001	82564000	16	0.35154	0.341516
chr10	82555001	82565000	20	0.371217	0.360164
chr10	82556001	82566000	19	0.376603	0.365049
chr10	82557001	82567000	20	0.418936	0.406092
chr10	82558001	82568000	28	0.474183	0.455899
chr10	82559001	82569000	31	0.512107	0.483155
chr10	82560001	82570000	29	0.516614	0.486369
chr10	82561001	82571000	30	0.507132	0.456438
chr10	82562001	82572000	34	0.473863	0.398888
chr10	82563001	82573000	35	0.482645	0.400969
chr10	82564001	82574000	38	0.469703	0.368439
chr10	82565001	82575000	32	0.480936	0.361261
chr10	82566001	82576000	32	0.467462	0.346187
chr10	82567001	82577000	31	0.448087	0.317443
chr10	82568001	82578000	23	0.361055	0.225974
chr10	82569001	82579000	15	0.166048	0.0921232
chr10	82570001	82580000	18	0.135166	0.0797926
chr10	82571001	82581000	17	0.192215	0.119481
chr10	82572001	82582000	18	0.272792	0.162742
chr10	82573001	82583000	23	0.2787	0.182755
chr10	82574001	82584000	27	0.35512	0.250202
chr10	82575001	82585000	31	0.377259	0.273044
chr10	82576001	82586000	36	0.375009	0.259234
chr10	82577001	82587000	41	0.344363	0.225377
chr10	82578001	82588000	42	0.343825	0.226315
chr10	82579001	82589000	44	0.34129	0.22411
chr10	82580001	82590000	43	0.365894	0.239192
chr10	82581001	82591000	48	0.344789	0.221102
chr10	82582001	82592000	52	0.294722	0.187131
chr10	82583001	82593000	45	0.272036	0.170094
chr10	82584001	82594000	37	0.204006	0.131318
chr10	82585001	82595000	35	0.167401	0.107447
chr10	82586001	82596000	30	0.174022	0.11196
chr10	82587001	82597000	27	0.173307	0.10421
chr10	82588001	82598000	29	0.155297	0.0850874
chr10	82589001	82599000	37	0.112872	0.0568854
chr10	82590001	82600000	42	0.0876332	0.0350227
chr10	82591001	82601000	37	0.0718546	0.0151774
chr10	82592001	82602000	32	0.0832263	0.0202739
chr10	82593001	82603000	35	0.0762368	0.0184017
chr10	82594001	82604000	39	0.0640522	0.0150201
chr10	82595001	82605000	37	0.0309473	-0.000675353
chr10	82596001	82606000	37	-0.0033752	-0.0119809
chr10	82597001	82607000	35	-0.00175401	-0.0104077
chr10	82598001	82608000	33	0.00147068	-0.00719162
chr10	82599001	82609000	25	-0.0105313	-0.00678452
chr10	82600001	82610000	20	-0.00376857	0.00229609
chr10	82601001	82611000	20	-0.00059478	0.00607328
chr10	82602001	82612000	18	0.00763442	0.0104901
chr10	82603001	82613000	15	0.0105863	0.0129017
chr10	82604001	82614000	12	0.0218674	0.0175712
chr10	82605001	82615000	13	0.0231514	0.0197281
chr10	82606001	82616000	12	0.0203726	0.0171744
chr10	82607001	82617000	11	0.0290671	0.0266203
chr10	82608001	82618000	10	0.0278647	0.0247213
chr10	82609001	82619000	10	0.0700631	0.0379742
chr10	82610001	82620000	9	0.192172	0.107934
chr10	82611001	82621000	9	0.190009	0.100445
chr10	82612001	82622000	9	0.229759	0.0906063
chr10	82613001	82623000	12	0.255289	0.112509
chr10	82614001	82624000	11	0.270841	0.12646
chr10	82615001	82625000	10	0.283971	0.134545
chr10	82616001	82626000	10	0.283971	0.134545
chr10	82617001	82627000	9	0.291602	0.144664
chr10	82618001	82628000	11	0.250622	0.113606
chr10	82619001	82629000	10	0.265804	0.10447
chr10	82620001	82630000	14	0.14451	0.0439591
chr10	82621001	82631000	14	0.236374	0.0840248
chr10	82622001	82632000	13	0.261585	0.117813
chr10	82623001	82633000	11	0.229155	0.0891156
chr10	82624001	82634000	13	0.210352	0.092096
chr10	82625001	82635000	14	0.205405	0.0866979
chr10	82626001	82636000	16	0.18674	0.0770174
chr10	82627001	82637000	16	0.18674	0.0770174
chr10	82628001	82638000	19	0.168683	0.0937467
chr10	82629001	82639000	21	0.185962	0.119952
chr10	82630001	82640000	20	0.201533	0.134313
chr10	82631001	82641000	21	0.174205	0.129191
chr10	82632001	82642000	24	0.141612	0.104675
chr10	82633001	82643000	24	0.138417	0.10658
chr10	82634001	82644000	25	0.121431	0.092344
chr10	82635001	82645000	28	0.127066	0.100462
chr10	82636001	82646000	29	0.127183	0.107367
chr10	82637001	82647000	34	0.117595	0.103853
chr10	82638001	82648000	29	0.122331	0.104635
chr10	82639001	82649000	26	0.104754	0.0887879
chr10	82640001	82650000	26	0.13927	0.112189
chr10	82641001	82651000	25	0.125866	0.0949953
chr10	82642001	82652000	21	0.139729	0.108064
chr10	82643001	82653000	22	0.148601	0.110029
chr10	82644001	82654000	22	0.189923	0.139287
chr10	82645001	82655000	18	0.199758	0.141303
chr10	82646001	82656000	19	0.264848	0.17147
chr10	82647001	82657000	16	0.329358	0.177825
chr10	82648001	82658000	17	0.338208	0.191828
chr10	82649001	82659000	17	0.338208	0.191828
chr10	82650001	82660000	15	0.322793	0.174551
chr10	82651001	82661000	16	0.300569	0.162149
chr10	82652001	82662000	18	0.292247	0.171751
chr10	82653001	82663000	18	0.291913	0.174686
chr10	82654001	82664000	16	0.289568	0.180988
chr10	82655001	82665000	17	0.298749	0.192986
chr10	82656001	82666000	14	0.251427	0.17048
chr10	82657001	82667000	15	0.335856	0.240311
chr10	82658001	82668000	14	0.32785	0.227771
chr10	82659001	82669000	15	0.361757	0.254796
chr10	82660001	82670000	13	0.377525	0.266621
chr10	82661001	82671000	11	0.408864	0.315766
chr10	82662001	82672000	9	0.444657	0.330701
chr10	82663001	82673000	7	0.493352	0.391876
chr10	82664001	82674000	8	0.550242	0.452507
chr10	82665001	82675000	12	0.580301	0.421705
chr10	82666001	82676000	17	0.591753	0.439053
chr10	82667001	82677000	18	0.585838	0.468884
chr10	82668001	82678000	24	0.556774	0.439007
chr10	82669001	82679000	26	0.509982	0.385587
chr10	82670001	82680000	27	0.497402	0.376028
chr10	82671001	82681000	28	0.484096	0.365109
chr10	82672001	82682000	35	0.461943	0.326453
chr10	82673001	82683000	36	0.469481	0.334973
chr10	82674001	82684000	36	0.465872	0.321924
chr10	82675001	82685000	33	0.453687	0.329301
chr10	82676001	82686000	29	0.431701	0.3061
chr10	82677001	82687000	30	0.428229	0.314529
chr10	82678001	82688000	37	0.450548	0.332333
chr10	82679001	82689000	35	0.485892	0.363589
chr10	82680001	82690000	37	0.503321	0.385207
chr10	82681001	82691000	39	0.519561	0.406074
chr10	82682001	82692000	33	0.536729	0.448411
chr10	82683001	82693000	33	0.524432	0.429997
chr10	82684001	82694000	32	0.526052	0.442641
chr10	82685001	82695000	30	0.524032	0.435383
chr10	82686001	82696000	30	0.541199	0.466587
chr10	82687001	82697000	26	0.548163	0.460948
chr10	82688001	82698000	14	0.591587	0.555179
chr10	82689001	82699000	18	0.509778	0.462624
chr10	82690001	82700000	20	0.410353	0.348197
chr10	82691001	82701000	17	0.379288	0.312317
chr10	82692001	82702000	16	0.388721	0.321619
chr10	82693001	82703000	15	0.401138	0.341362
chr10	82694001	82704000	14	0.371425	0.31256
chr10	82695001	82705000	15	0.394617	0.335915
chr10	82696001	82706000	25	0.315767	0.281766
chr10	82697001	82707000	24	0.294598	0.262481
chr10	82698001	82708000	23	0.271229	0.24152
chr10	82699001	82709000	22	0.266198	0.242501
chr10	82700001	82710000	21	0.294567	0.27751
chr10	82701001	82711000	28	0.283574	0.271337
chr10	82702001	82712000	34	0.280038	0.269689
chr10	82703001	82713000	34	0.280038	0.269689
chr10	82704001	82714000	34	0.280038	0.269689
chr10	82705001	82715000	48	0.284271	0.272984
chr10	82706001	82716000	47	0.29592	0.280987
chr10	82707001	82717000	51	0.300145	0.286109
chr10	82708001	82718000	54	0.297014	0.281463
chr10	82709001	82719000	54	0.304117	0.289312
chr10	82710001	82720000	56	0.296797	0.276881
chr10	82711001	82721000	66	0.277937	0.258391
chr10	82712001	82722000	80	0.256836	0.240776
chr10	82713001	82723000	91	0.264446	0.249434
chr10	82714001	82724000	103	0.274074	0.259936
chr10	82715001	82725000	89	0.266038	0.252018
chr10	82716001	82726000	86	0.249946	0.236188
chr10	82717001	82727000	87	0.242812	0.228042
chr10	82718001	82728000	88	0.237013	0.221481
chr10	82719001	82729000	91	0.222181	0.204908
chr10	82720001	82730000	85	0.226323	0.211531
chr10	82721001	82731000	74	0.220497	0.201682
chr10	82722001	82732000	58	0.222997	0.198242
chr10	82723001	82733000	66	0.144372	0.123287
chr10	82724001	82734000	85	0.0464695	0.0378305
chr10	82725001	82735000	99	0.0342014	0.0272558
chr10	82726001	82736000	106	0.0176319	0.0137111
chr10	82727001	82737000	109	0.00647295	0.00346505
chr10	82728001	82738000	107	0.003406	0.000512722
chr10	82729001	82739000	103	-0.00221569	-0.00441908
chr10	82730001	82740000	107	-0.000627168	-0.00319137
chr10	82731001	82741000	110	-0.00316543	-0.0055473
chr10	82732001	82742000	112	0.0291792	0.0223083
chr10	82733001	82743000	112	0.0351555	0.0269965
chr10	82734001	82744000	89	0.0673174	0.0537894
chr10	82735001	82745000	75	0.0860879	0.066886
chr10	82736001	82746000	63	0.112082	0.0903681
chr10	82737001	82747000	57	0.122169	0.101676
chr10	82738001	82748000	57	0.121213	0.103437
chr10	82739001	82749000	57	0.134173	0.114317
chr10	82740001	82750000	54	0.144546	0.126065
chr10	82741001	82751000	46	0.176468	0.156931
chr10	82742001	82752000	44	0.107857	0.1222
chr10	82743001	82753000	26	0.216162	0.202043
chr10	82744001	82754000	20	0.227799	0.230603
chr10	82745001	82755000	21	0.234696	0.23537
chr10	82746001	82756000	22	0.217986	0.217998
chr10	82747001	82757000	21	0.247877	0.250561
chr10	82748001	82758000	22	0.243741	0.236722
chr10	82749001	82759000	19	0.239182	0.243755
chr10	82750001	82760000	20	0.257865	0.252793
chr10	82751001	82761000	22	0.243628	0.242114
chr10	82752001	82762000	28	0.235243	0.229785
chr10	82753001	82763000	34	0.210255	0.219216
chr10	82754001	82764000	33	0.205003	0.217799
chr10	82755001	82765000	35	0.199689	0.208178
chr10	82756001	82766000	31	0.199447	0.210353
chr10	82757001	82767000	31	0.193085	0.201492
chr10	82758001	82768000	32	0.181122	0.193655
chr10	82759001	82769000	34	0.176202	0.186392
chr10	82760001	82770000	35	0.156765	0.163303
chr10	82761001	82771000	32	0.153021	0.157495
chr10	82762001	82772000	23	0.100854	0.0990474
chr10	82763001	82773000	18	0.0591601	0.0393641
chr10	82764001	82774000	19	0.0618219	0.0369937
chr10	82765001	82775000	16	0.0494772	0.0201981
chr10	82766001	82776000	18	0.136193	0.0698444
chr10	82767001	82777000	17	0.136538	0.0662818
chr10	82768001	82778000	15	0.19532	0.0799195
chr10	82769001	82779000	18	0.147198	0.0504349
chr10	82770001	82780000	23	0.106442	0.0328329
chr10	82771001	82781000	26	0.0976425	0.0289374
chr10	82772001	82782000	29	0.127266	0.0538062
chr10	82773001	82783000	32	0.133013	0.0579764
chr10	82774001	82784000	34	0.162307	0.0808075
chr10	82775001	82785000	34	0.173674	0.089103
chr10	82776001	82786000	35	0.153869	0.0717425
chr10	82777001	82787000	36	0.151622	0.0687149
chr10	82778001	82788000	36	0.147077	0.0658855
chr10	82779001	82789000	34	0.175022	0.0828913
chr10	82780001	82790000	28	0.201937	0.109858
chr10	82781001	82791000	28	0.22407	0.137282
chr10	82782001	82792000	25	0.220417	0.121298
chr10	82783001	82793000	20	0.237195	0.140548
chr10	82784001	82794000	18	0.257089	0.148257
chr10	82785001	82795000	19	0.266124	0.160092
chr10	82786001	82796000	17	0.248817	0.152293
chr10	82787001	82797000	18	0.257994	0.164479
chr10	82788001	82798000	16	0.273441	0.191125
chr10	82789001	82799000	15	0.276684	0.206641
chr10	82790001	82800000	14	0.2983	0.226394
chr10	82791001	82801000	13	0.304398	0.236408
chr10	82792001	82802000	15	0.275829	0.222369
chr10	82793001	82803000	17	0.269681	0.209931
chr10	82794001	82804000	18	0.238415	0.188992
chr10	82795001	82805000	18	0.22212	0.165833
chr10	82796001	82806000	19	0.232612	0.191888
chr10	82797001	82807000	19	0.224703	0.196132
chr10	82798001	82808000	23	0.217662	0.188377
chr10	82799001	82809000	28	0.221657	0.19289
chr10	82800001	82810000	29	0.208487	0.179808
chr10	82801001	82811000	30	0.191728	0.154902
chr10	82802001	82812000	28	0.198274	0.163037
chr10	82803001	82813000	28	0.193784	0.161439
chr10	82804001	82814000	26	0.191274	0.15302
chr10	82805001	82815000	25	0.186985	0.154133
chr10	82806001	82816000	25	0.170003	0.134316
chr10	82807001	82817000	26	0.156696	0.114147
chr10	82808001	82818000	24	0.150726	0.107252
chr10	82809001	82819000	20	0.103371	0.0683549
chr10	82810001	82820000	21	0.0941	0.0622667
chr10	82811001	82821000	29	0.0923771	0.0647653
chr10	82812001	82822000	31	0.0800826	0.0589979
chr10	82813001	82823000	30	0.0726946	0.055166
chr10	82814001	82824000	30	0.108616	0.071928
chr10	82815001	82825000	31	0.188027	0.0944255
chr10	82816001	82826000	33	0.220739	0.111403
chr10	82817001	82827000	34	0.212328	0.11269
chr10	82818001	82828000	35	0.212546	0.118907
chr10	82819001	82829000	36	0.205863	0.122648
chr10	82820001	82830000	34	0.210558	0.131038
chr10	82821001	82831000	25	0.224482	0.151049
chr10	82822001	82832000	26	0.217191	0.14085
chr10	82823001	82833000	30	0.240353	0.170033
chr10	82824001	82834000	33	0.205742	0.143288
chr10	82825001	82835000	33	0.160767	0.129134
chr10	82826001	82836000	31	0.129718	0.108413
chr10	82827001	82837000	28	0.132155	0.113287
chr10	82828001	82838000	25	0.126016	0.105173
chr10	82829001	82839000	22	0.141309	0.11409
chr10	82830001	82840000	28	0.132177	0.0771591
chr10	82831001	82841000	26	0.142215	0.0833611
chr10	82832001	82842000	24	0.191173	0.121942
chr10	82833001	82843000	22	0.118702	0.0647956
chr10	82834001	82844000	19	0.144158	0.0765682
chr10	82835001	82845000	18	0.122382	0.0552337
chr10	82836001	82846000	19	0.166771	0.0821658
chr10	82837001	82847000	18	0.177213	0.0872128
chr10	82838001	82848000	25	0.130408	0.0570824
chr10	82839001	82849000	24	0.111005	0.0455868
chr10	82840001	82850000	19	0.100896	0.0634643
chr10	82841001	82851000	20	0.0952667	0.0595281
chr10	82842001	82852000	24	0.0527538	0.0179273
chr10	82843001	82853000	23	0.074023	0.0295731
chr10	82844001	82854000	30	0.0583085	0.0234343
chr10	82845001	82855000	35	0.0798313	0.0357421
chr10	82846001	82856000	35	0.0496484	0.0208442
chr10	82847001	82857000	39	0.056701	0.0232452
chr10	82848001	82858000	35	0.0731105	0.0366169
chr10	82849001	82859000	40	0.0936598	0.0492276
chr10	82850001	82860000	39	0.101263	0.0511998
chr10	82851001	82861000	45	0.0962101	0.0525059
chr10	82852001	82862000	43	0.117473	0.0716253
chr10	82853001	82863000	42	0.119333	0.0746072
chr10	82854001	82864000	38	0.1533	0.0875495
chr10	82855001	82865000	34	0.139103	0.0819913
chr10	82856001	82866000	33	0.145813	0.0824491
chr10	82857001	82867000	34	0.12599	0.0798638
chr10	82858001	82868000	37	0.125869	0.0782584
chr10	82859001	82869000	38	0.129549	0.0822728
chr10	82860001	82870000	55	0.167714	0.104986
chr10	82861001	82871000	55	0.210986	0.125123
chr10	82862001	82872000	52	0.21791	0.127791
chr10	82863001	82873000	54	0.21469	0.122081
chr10	82864001	82874000	50	0.214822	0.123417
chr10	82865001	82875000	48	0.222426	0.129012
chr10	82866001	82876000	50	0.221248	0.131014
chr10	82867001	82877000	46	0.235833	0.138101
chr10	82868001	82878000	43	0.293972	0.182598
chr10	82869001	82879000	40	0.325814	0.204333
chr10	82870001	82880000	29	0.437838	0.30688
chr10	82871001	82881000	27	0.444839	0.318985
chr10	82872001	82882000	30	0.481156	0.358886
chr10	82873001	82883000	31	0.507013	0.40032
chr10	82874001	82884000	36	0.518009	0.403801
chr10	82875001	82885000	38	0.517828	0.400982
chr10	82876001	82886000	38	0.540713	0.432016
chr10	82877001	82887000	41	0.570458	0.473092
chr10	82878001	82888000	39	0.570191	0.467059
chr10	82879001	82889000	38	0.580741	0.480275
chr10	82880001	82890000	36	0.592846	0.470851
chr10	82881001	82891000	32	0.595792	0.491842
chr10	82882001	82892000	32	0.53768	0.421708
chr10	82883001	82893000	31	0.504118	0.397457
chr10	82884001	82894000	26	0.490279	0.392086
chr10	82885001	82895000	25	0.471339	0.379502
chr10	82886001	82896000	24	0.414909	0.332339
chr10	82887001	82897000	25	0.299438	0.19687
chr10	82888001	82898000	27	0.234864	0.150266
chr10	82889001	82899000	27	0.190839	0.124234
chr10	82890001	82900000	24	0.112608	0.0883499
chr10	82891001	82901000	23	0.11999	0.093945
chr10	82892001	82902000	22	0.145588	0.117343
chr10	82893001	82903000	22	0.120972	0.0936421
chr10	82894001	82904000	22	0.120972	0.0936421
chr10	82895001	82905000	24	0.124006	0.0950925
chr10	82896001	82906000	21	0.148382	0.109567
chr10	82897001	82907000	16	0.170209	0.150101
chr10	82898001	82908000	13	0.226165	0.195086
chr10	82899001	82909000	12	0.212334	0.161507
chr10	82900001	82910000	11	0.147632	0.109095
chr10	82901001	82911000	12	0.124806	0.0962643
chr10	82902001	82912000	14	0.0619764	0.0512813
chr10	82903001	82913000	12	0.0507416	0.0443135
chr10	82904001	82914000	13	0.0414985	0.0374528
chr10	82905001	82915000	10	0.0252358	0.0271021
chr10	82906001	82916000	11	0.0266896	0.0285252
chr10	82907001	82917000	20	0.0265926	0.0265855
chr10	82908001	82918000	20	0.0265926	0.0265855
chr10	82909001	82919000	19	0.0267775	0.0293437
chr10	82910001	82920000	18	0.0263122	0.0271425
chr10	82911001	82921000	17	0.0311217	0.0313789
chr10	82912001	82922000	12	0.0147404	0.0151003
chr10	82913001	82923000	11	0.0199769	0.0196194
chr10	82914001	82924000	13	0.0686529	0.063114
chr10	82915001	82925000	14	0.0718738	0.0709255
chr10	82916001	82926000	15	0.0596477	0.0591411
chr10	82917001	82927000	10	0.0913029	0.0864232
chr10	82918001	82928000	12	0.122389	0.113991
chr10	82919001	82929000	12	0.122389	0.113991
chr10	82920001	82930000	13	0.133058	0.124516
chr10	82921001	82931000	13	0.133058	0.124516
chr10	82922001	82932000	14	0.157396	0.142943
chr10	82923001	82933000	16	0.149392	0.136378
chr10	82924001	82934000	13	0.140479	0.124789
chr10	82925001	82935000	12	0.13938	0.120815
chr10	82926001	82936000	10	0.172173	0.151287
chr10	82927001	82937000	9	0.203737	0.189272
chr10	82928001	82938000	7	0.190132	0.171398
chr10	82929001	82939000	8	0.202148	0.185737
chr10	82930001	82940000	7	0.195922	0.17644
chr10	82931001	82941000	7	0.195922	0.17644
chr10	82932001	82942000	7	0.16768	0.152089
chr10	82933001	82943000	7	0.208583	0.195229
chr10	82934001	82944000	8	0.203128	0.191586
chr10	82935001	82945000	8	0.203128	0.191586
chr10	82936001	82946000	10	0.197421	0.150894
chr10	82937001	82947000	10	0.166753	0.123243
chr10	82938001	82948000	11	0.179524	0.13534
chr10	82939001	82949000	13	0.16364	0.128922
chr10	82940001	82950000	13	0.16364	0.128922
chr10	82941001	82951000	18	0.16873	0.118224
chr10	82942001	82952000	17	0.164514	0.112706
chr10	82943001	82953000	16	0.166282	0.110138
chr10	82944001	82954000	17	0.181204	0.122514
chr10	82945001	82955000	17	0.181204	0.122514
chr10	82946001	82956000	16	0.195455	0.151032
chr10	82947001	82957000	14	0.225171	0.16974
chr10	82948001	82958000	14	0.216935	0.152612
chr10	82949001	82959000	13	0.246721	0.162353
chr10	82950001	82960000	15	0.262452	0.183529
chr10	82951001	82961000	18	0.276471	0.216776
chr10	82952001	82962000	21	0.34286	0.259561
chr10	82953001	82963000	24	0.334532	0.262421
chr10	82954001	82964000	22	0.341006	0.26416
chr10	82955001	82965000	23	0.33875	0.255673
chr10	82956001	82966000	22	0.340373	0.253202
chr10	82957001	82967000	23	0.334833	0.262536
chr10	82958001	82968000	25	0.317289	0.248998
chr10	82959001	82969000	27	0.293437	0.219002
chr10	82960001	82970000	26	0.282035	0.201196
chr10	82961001	82971000	21	0.259625	0.175651
chr10	82962001	82972000	19	0.150595	0.108413
chr10	82963001	82973000	16	0.0835849	0.0570957
chr10	82964001	82974000	16	0.0835849	0.0570957
chr10	82965001	82975000	17	0.0756219	0.0532722
chr10	82966001	82976000	20	0.0705876	0.050041
chr10	82967001	82977000	19	0.0417331	0.0290822
chr10	82968001	82978000	16	0.0287071	0.0218377
chr10	82969001	82979000	14	0.023127	0.0100508
chr10	82970001	82980000	15	0.0261807	0.0128977
chr10	82971001	82981000	16	0.0158204	0.00410391
chr10	82972001	82982000	15	0.0241625	0.00971084
chr10	82973001	82983000	19	0.0721851	0.0495238
chr10	82974001	82984000	21	0.0873226	0.0629711
chr10	82975001	82985000	20	0.0909618	0.0612493
chr10	82976001	82986000	18	0.104746	0.0722086
chr10	82977001	82987000	21	0.118303	0.0835703
chr10	82978001	82988000	25	0.100434	0.0656956
chr10	82979001	82989000	28	0.105609	0.0759705
chr10	82980001	82990000	36	0.105825	0.0743777
chr10	82981001	82991000	36	0.104402	0.0725702
chr10	82982001	82992000	37	0.103133	0.0696951
chr10	82983001	82993000	36	0.0824964	0.047219
chr10	82984001	82994000	38	0.0678705	0.0344403
chr10	82985001	82995000	41	0.0643987	0.0310291
chr10	82986001	82996000	46	0.0534075	0.0213429
chr10	82987001	82997000	45	0.0455369	0.0165854
chr10	82988001	82998000	41	0.0538094	0.0209495
chr10	82989001	82999000	36	0.0456145	0.0124266
chr10	82990001	83000000	29	0.0242965	0.00116672
chr10	82991001	83001000	29	0.0323013	0.000657145
chr10	82992001	83002000	33	0.0659986	0.0330578
chr10	82993001	83003000	30	0.0731699	0.0369049
chr10	82994001	83004000	26	0.0817932	0.042956
chr10	82995001	83005000	26	0.0885369	0.0400281
chr10	82996001	83006000	22	0.115284	0.0573054
chr10	82997001	83007000	24	0.105255	0.0580442
chr10	82998001	83008000	25	0.103728	0.0552475
chr10	82999001	83009000	26	0.111287	0.0598583
chr10	83000001	83010000	26	0.0840642	0.0498625
chr10	83001001	83011000	23	0.0833729	0.0615419
chr10	83002001	83012000	23	0.0578841	0.0319093
chr10	83003001	83013000	23	0.0576734	0.0350323
chr10	83004001	83014000	25	0.0469948	0.0297804
chr10	83005001	83015000	23	0.0423709	0.0356829
chr10	83006001	83016000	22	0.0356274	0.0309851
chr10	83007001	83017000	17	0.0197846	0.0141742
chr10	83008001	83018000	19	0.0159658	0.0132945
chr10	83009001	83019000	22	-0.00489379	-0.00394003
chr10	83010001	83020000	21	-0.000798493	0.000597482
chr10	83011001	83021000	20	0.000970859	0.00212599
chr10	83012001	83022000	22	-0.0261058	-0.0253889
chr10	83013001	83023000	23	-0.0302573	-0.0292237
chr10	83014001	83024000	28	0.0307462	0.0202044
chr10	83015001	83025000	29	0.0391577	0.0272842
chr10	83016001	83026000	32	0.0705155	0.0586676
chr10	83017001	83027000	33	0.0699785	0.058375
chr10	83018001	83028000	33	0.0751728	0.0632941
chr10	83019001	83029000	31	0.0880016	0.0735344
chr10	83020001	83030000	33	0.0886265	0.0734465
chr10	83021001	83031000	33	0.0886265	0.0734465
chr10	83022001	83032000	28	0.130189	0.107634
chr10	83023001	83033000	27	0.140962	0.115022
chr10	83024001	83034000	25	0.133757	0.0970111
chr10	83025001	83035000	24	0.128024	0.0936527
chr10	83026001	83036000	22	0.0800119	0.0550383
chr10	83027001	83037000	22	0.0778262	0.0526719
chr10	83028001	83038000	19	0.0814557	0.0524574
chr10	83029001	83039000	18	0.0973893	0.0645383
chr10	83030001	83040000	14	0.116132	0.0734381
chr10	83031001	83041000	14	0.116132	0.0734381
chr10	83032001	83042000	12	0.104897	0.0568923
chr10	83033001	83043000	12	0.106382	0.0501261
chr10	83034001	83044000	8	0.0259631	0.00981105
chr10	83035001	83045000	6	0.0399561	0.017233
chr10	83036001	83046000	5	0.0504022	0.0208992
chr10	83037001	83047000	5	0.102323	0.0598512
chr10	83038001	83048000	5	0.102323	0.0598512
chr10	83039001	83049000	5	0.0528995	0.0133195
chr10	83040001	83050000	5	0.0528995	0.0133195
chr10	83041001	83051000	7	0.075521	0.0303495
chr10	83042001	83052000	8	0.0673457	0.0277038
chr10	83043001	83053000	8	0.0695977	0.0394366
chr10	83044001	83054000	8	0.067361	0.0418413
chr10	83045001	83055000	9	0.0564697	0.0363626
chr10	83046001	83056000	9	0.0592345	0.0338331
chr10	83047001	83057000	8	0.0327872	0.0140983
chr10	83048001	83058000	10	0.0317666	0.0168857
chr10	83049001	83059000	9	0.0357388	0.0233115
chr10	83050001	83060000	11	0.0479278	0.0297343
chr10	83051001	83061000	11	0.0450987	0.0323624
chr10	83052001	83062000	11	0.0472121	0.0304481
chr10	83053001	83063000	11	0.0472121	0.0304481
chr10	83054001	83064000	11	0.0585683	0.0376716
chr10	83055001	83065000	12	0.0578504	0.0323805
chr10	83056001	83066000	16	0.0295741	0.0136127
chr10	83057001	83067000	19	0.0430555	0.0244794
chr10	83058001	83068000	17	0.0450515	0.024061
chr10	83059001	83069000	19	0.0330012	0.0151803
chr10	83060001	83070000	18	0.0242288	0.0100186
chr10	83061001	83071000	16	0.0136102	0.00034861
chr10	83062001	83072000	15	0.0139	0.00116344
chr10	83063001	83073000	15	0.0161074	0.00247718
chr10	83064001	83074000	14	0.00952424	-0.00248808
chr10	83065001	83075000	14	0.041524	0.0163352
chr10	83066001	83076000	10	0.0709301	0.0454137
chr10	83067001	83077000	7	0.060571	0.0295476
chr10	83068001	83078000	8	0.085893	0.0510434
chr10	83069001	83079000	7	0.116194	0.0792099
chr10	83070001	83080000	8	0.101552	0.0628937
chr10	83071001	83081000	8	0.101552	0.0628937
chr10	83072001	83082000	12	0.0959889	0.0623436
chr10	83073001	83083000	11	0.102417	0.0639007
chr10	83074001	83084000	11	0.102417	0.0639007
chr10	83075001	83085000	9	0.0755184	0.0525191
chr10	83076001	83086000	8	0.0805164	0.0537328
chr10	83077001	83087000	9	0.0706136	0.0437241
chr10	83078001	83088000	8	0.0403614	0.0240004
chr10	83079001	83089000	7	0.0425105	0.0237847
chr10	83080001	83090000	6	0.0638612	0.043572
chr10	83081001	83091000	7	0.0426049	0.0332124
chr10	83082001	83092000	3	-0.0200534	-0.00416247
chr10	83083001	83093000	3	-0.0200534	-0.00416247
chr10	83084001	83094000	6	0.00960327	0.0443382
chr10	83085001	83095000	6	0.00960327	0.0443382
chr10	83086001	83096000	6	0.00960327	0.0443382
chr10	83087001	83097000	5	0.0200603	0.0604748
chr10	83088001	83098000	5	0.0200603	0.0604748
chr10	83089001	83099000	7	0.0763914	0.0816832
chr10	83090001	83100000	6	0.0782044	0.0864966
chr10	83091001	83101000	5	0.130947	0.109585
chr10	83092001	83102000	9	0.0769059	0.0796725
chr10	83093001	83103000	10	0.0711871	0.0742562
chr10	83094001	83104000	7	0.0727685	0.0662922
chr10	83095001	83105000	7	0.0727685	0.0662922
chr10	83096001	83106000	9	0.0688354	0.0737668
chr10	83097001	83107000	9	0.0688354	0.0737668
chr10	83098001	83108000	9	0.0688354	0.0737668
chr10	83099001	83109000	8	0.037374	0.0478274
chr10	83100001	83110000	9	0.0323058	0.0392548
chr10	83101001	83111000	12	0.0141332	0.0218241
chr10	83102001	83112000	10	-0.00723582	0.00581671
chr10	83103001	83113000	11	-0.0141042	-0.000176088
chr10	83104001	83114000	11	-0.0141042	-0.000176088
chr10	83105001	83115000	12	-0.0144633	-0.00156331
chr10	83106001	83116000	11	-0.0296488	-0.0209535
chr10	83107001	83117000	14	-0.0139101	-0.0105912
chr10	83108001	83118000	15	-0.0138642	-0.0106767
chr10	83109001	83119000	14	-0.0139101	-0.0105912
chr10	83110001	83120000	14	-0.0126494	-0.00934461
chr10	83111001	83121000	11	0.0026274	-0.00358364
chr10	83112001	83122000	9	0.00957228	-0.000536211
chr10	83113001	83123000	10	0.0167705	-0.000585325
chr10	83114001	83124000	10	0.0167705	-0.000585325
chr10	83115001	83125000	10	0.0505008	0.0169819
chr10	83116001	83126000	10	0.0689655	0.0340543
chr10	83117001	83127000	9	0.0494325	0.0345185
chr10	83118001	83128000	10	0.018903	0.0227589
chr10	83119001	83129000	16	0.0149242	0.0163951
chr10	83120001	83130000	15	0.0152489	0.0182796
chr10	83121001	83131000	18	0.131107	0.0958907
chr10	83122001	83132000	19	0.138952	0.102416
chr10	83123001	83133000	16	0.142759	0.123846
chr10	83124001	83134000	21	0.18352	0.156822
chr10	83125001	83135000	25	0.183992	0.157079
chr10	83126001	83136000	25	0.175555	0.149819
chr10	83127001	83137000	26	0.172397	0.142626
chr10	83128001	83138000	31	0.159925	0.134969
chr10	83129001	83139000	26	0.185697	0.161404
chr10	83130001	83140000	27	0.189947	0.166069
chr10	83131001	83141000	26	0.150339	0.126646
chr10	83132001	83142000	26	0.159471	0.134152
chr10	83133001	83143000	27	0.15296	0.128514
chr10	83134001	83144000	22	0.117195	0.0980973
chr10	83135001	83145000	22	0.129218	0.111125
chr10	83136001	83146000	23	0.131913	0.112745
chr10	83137001	83147000	22	0.144711	0.12613
chr10	83138001	83148000	15	0.181079	0.159605
chr10	83139001	83149000	18	0.202001	0.17381
chr10	83140001	83150000	18	0.2523	0.200421
chr10	83141001	83151000	19	0.269854	0.220593
chr10	83142001	83152000	26	0.316457	0.216704
chr10	83143001	83153000	32	0.299389	0.206746
chr10	83144001	83154000	36	0.294559	0.19717
chr10	83145001	83155000	33	0.308196	0.202452
chr10	83146001	83156000	36	0.310263	0.205433
chr10	83147001	83157000	42	0.302861	0.206963
chr10	83148001	83158000	47	0.321083	0.232114
chr10	83149001	83159000	48	0.347354	0.254114
chr10	83150001	83160000	50	0.338687	0.256264
chr10	83151001	83161000	53	0.340786	0.253756
chr10	83152001	83162000	48	0.307492	0.255723
chr10	83153001	83163000	43	0.333509	0.273883
chr10	83154001	83164000	45	0.311975	0.257698
chr10	83155001	83165000	53	0.279404	0.217725
chr10	83156001	83166000	52	0.275273	0.210815
chr10	83157001	83167000	50	0.292798	0.215197
chr10	83158001	83168000	51	0.256827	0.175499
chr10	83159001	83169000	49	0.237383	0.149613
chr10	83160001	83170000	52	0.197051	0.124711
chr10	83161001	83171000	48	0.193517	0.115435
chr10	83162001	83172000	48	0.20856	0.121161
chr10	83163001	83173000	53	0.195202	0.108834
chr10	83164001	83174000	52	0.207173	0.114531
chr10	83165001	83175000	51	0.194274	0.109282
chr10	83166001	83176000	50	0.21202	0.11588
chr10	83167001	83177000	58	0.206542	0.125218
chr10	83168001	83178000	60	0.219008	0.135937
chr10	83169001	83179000	61	0.198689	0.129656
chr10	83170001	83180000	58	0.216735	0.139314
chr10	83171001	83181000	58	0.199518	0.131475
chr10	83172001	83182000	58	0.198592	0.131959
chr10	83173001	83183000	62	0.189366	0.13292
chr10	83174001	83184000	67	0.18851	0.135845
chr10	83175001	83185000	60	0.220915	0.159121
chr10	83176001	83186000	59	0.208703	0.15621
chr10	83177001	83187000	47	0.187383	0.141072
chr10	83178001	83188000	41	0.17409	0.134399
chr10	83179001	83189000	48	0.178188	0.14171
chr10	83180001	83190000	47	0.164142	0.133768
chr10	83181001	83191000	53	0.155815	0.126358
chr10	83182001	83192000	54	0.155069	0.124382
chr10	83183001	83193000	50	0.163514	0.127496
chr10	83184001	83194000	44	0.156236	0.122896
chr10	83185001	83195000	43	0.155296	0.121727
chr10	83186001	83196000	45	0.153395	0.111994
chr10	83187001	83197000	45	0.183207	0.133851
chr10	83188001	83198000	47	0.207893	0.162636
chr10	83189001	83199000	39	0.231275	0.18426
chr10	83190001	83200000	41	0.26541	0.217576
chr10	83191001	83201000	36	0.305442	0.241891
chr10	83192001	83202000	36	0.294857	0.234823
chr10	83193001	83203000	32	0.317866	0.261797
chr10	83194001	83204000	29	0.354767	0.286211
chr10	83195001	83205000	29	0.34131	0.278789
chr10	83196001	83206000	27	0.370504	0.328925
chr10	83197001	83207000	33	0.302563	0.273969
chr10	83198001	83208000	32	0.295479	0.251954
chr10	83199001	83209000	31	0.309938	0.26479
chr10	83200001	83210000	28	0.293816	0.245479
chr10	83201001	83211000	30	0.328769	0.268839
chr10	83202001	83212000	30	0.317367	0.254312
chr10	83203001	83213000	28	0.323608	0.255272
chr10	83204001	83214000	29	0.307484	0.233313
chr10	83205001	83215000	32	0.287569	0.201443
chr10	83206001	83216000	32	0.270985	0.184184
chr10	83207001	83217000	26	0.304244	0.179001
chr10	83208001	83218000	26	0.260572	0.147195
chr10	83209001	83219000	26	0.262285	0.144681
chr10	83210001	83220000	26	0.240238	0.127759
chr10	83211001	83221000	23	0.130339	0.087022
chr10	83212001	83222000	24	0.109421	0.079362
chr10	83213001	83223000	24	0.0999284	0.0735049
chr10	83214001	83224000	23	0.111799	0.0840709
chr10	83215001	83225000	20	0.118164	0.0976909
chr10	83216001	83226000	21	0.108201	0.0852261
chr10	83217001	83227000	20	0.118205	0.102235
chr10	83218001	83228000	17	0.130695	0.120495
chr10	83219001	83229000	20	0.0816342	0.0826257
chr10	83220001	83230000	20	0.0969533	0.0985811
chr10	83221001	83231000	19	0.0868459	0.0951416
chr10	83222001	83232000	16	0.095466	0.0997139
chr10	83223001	83233000	17	0.0883811	0.0945328
chr10	83224001	83234000	27	0.056234	0.0588596
chr10	83225001	83235000	35	0.134491	0.109851
chr10	83226001	83236000	33	0.137996	0.116519
chr10	83227001	83237000	35	0.124822	0.0974417
chr10	83228001	83238000	37	0.135555	0.102258
chr10	83229001	83239000	32	0.133607	0.0956768
chr10	83230001	83240000	32	0.122884	0.081174
chr10	83231001	83241000	34	0.121938	0.0749692
chr10	83232001	83242000	35	0.11942	0.0708047
chr10	83233001	83243000	34	0.128824	0.0732137
chr10	83234001	83244000	26	0.190801	0.112595
chr10	83235001	83245000	21	0.111753	0.0573025
chr10	83236001	83246000	24	0.101287	0.0500278
chr10	83237001	83247000	23	0.110226	0.0568406
chr10	83238001	83248000	24	0.0637618	0.0375932
chr10	83239001	83249000	27	0.0604933	0.0389887
chr10	83240001	83250000	26	0.0622544	0.0402335
chr10	83241001	83251000	26	0.203355	0.104932
chr10	83242001	83252000	25	0.220975	0.111878
chr10	83243001	83253000	24	0.222618	0.117034
chr10	83244001	83254000	22	0.221269	0.114849
chr10	83245001	83255000	19	0.23011	0.106821
chr10	83246001	83256000	15	0.265168	0.132913
chr10	83247001	83257000	15	0.346557	0.177757
chr10	83248001	83258000	13	0.398373	0.206672
chr10	83249001	83259000	11	0.454643	0.227925
chr10	83250001	83260000	11	0.454643	0.227925
chr10	83251001	83261000	8	0.316479	0.110894
chr10	83252001	83262000	6	0.353944	0.147044
chr10	83253001	83263000	8	0.321162	0.137681
chr10	83254001	83264000	7	0.344258	0.124342
chr10	83255001	83265000	8	0.424523	0.218257
chr10	83256001	83266000	10	0.379698	0.178257
chr10	83257001	83267000	10	0.333308	0.169207
chr10	83258001	83268000	12	0.3632	0.18164
chr10	83259001	83269000	11	0.3865	0.200799
chr10	83260001	83270000	16	0.406695	0.241455
chr10	83261001	83271000	17	0.395024	0.232045
chr10	83262001	83272000	18	0.390558	0.238272
chr10	83263001	83273000	16	0.406678	0.254358
chr10	83264001	83274000	17	0.395968	0.255325
chr10	83265001	83275000	15	0.369839	0.230009
chr10	83266001	83276000	14	0.383838	0.261893
chr10	83267001	83277000	12	0.372966	0.256648
chr10	83268001	83278000	9	0.363038	0.289311
chr10	83269001	83279000	11	0.342673	0.238554
chr10	83270001	83280000	8	0.233188	0.150393
chr10	83271001	83281000	8	0.235817	0.13555
chr10	83272001	83282000	7	0.204605	0.105752
chr10	83273001	83283000	7	0.204605	0.105752
chr10	83274001	83284000	8	0.162804	0.0525431
chr10	83275001	83285000	9	0.149213	0.0483664
chr10	83276001	83286000	12	0.0693602	0.00435878
chr10	83277001	83287000	15	0.0728715	0.02104
chr10	83278001	83288000	17	0.0644462	0.0141821
chr10	83279001	83289000	20	0.0401016	0.000542593
chr10	83280001	83290000	18	-0.00842509	-0.0123717
chr10	83281001	83291000	18	0.0181316	0.00348655
chr10	83282001	83292000	19	0.0160518	0.00134238
chr10	83283001	83293000	23	0.0914589	0.0155422
chr10	83284001	83294000	22	0.0929597	0.0167884
chr10	83285001	83295000	24	0.0849904	0.0105581
chr10	83286001	83296000	24	0.0902915	0.0120692
chr10	83287001	83297000	22	0.0853339	0.000940827
chr10	83288001	83298000	20	0.0931322	0.00476017
chr10	83289001	83299000	18	0.11866	0.017341
chr10	83290001	83300000	20	0.106799	0.0148085
chr10	83291001	83301000	24	0.110234	0.0293296
chr10	83292001	83302000	23	0.113269	0.0322245
chr10	83293001	83303000	26	0.208243	0.0687232
chr10	83294001	83304000	27	0.215986	0.0851264
chr10	83295001	83305000	30	0.166139	0.0821323
chr10	83296001	83306000	27	0.174486	0.100617
chr10	83297001	83307000	28	0.170674	0.0963038
chr10	83298001	83308000	35	0.138361	0.0870612
chr10	83299001	83309000	36	0.135673	0.0926301
chr10	83300001	83310000	39	0.119775	0.0873482
chr10	83301001	83311000	41	0.120006	0.0965862
chr10	83302001	83312000	46	0.137849	0.119114
chr10	83303001	83313000	40	0.0993641	0.115709
chr10	83304001	83314000	38	0.0896976	0.109316
chr10	83305001	83315000	33	0.120832	0.138212
chr10	83306001	83316000	33	0.122043	0.140866
chr10	83307001	83317000	34	0.137499	0.15924
chr10	83308001	83318000	30	0.163424	0.183215
chr10	83309001	83319000	27	0.176675	0.201714
chr10	83310001	83320000	26	0.234819	0.251062
chr10	83311001	83321000	19	0.271251	0.279907
chr10	83312001	83322000	14	0.264617	0.271357
chr10	83313001	83323000	14	0.222075	0.2309
chr10	83314001	83324000	15	0.249931	0.247783
chr10	83315001	83325000	17	0.21689	0.209845
chr10	83316001	83326000	16	0.216148	0.207559
chr10	83317001	83327000	14	0.200424	0.180726
chr10	83318001	83328000	12	0.217192	0.175224
chr10	83319001	83329000	11	0.215705	0.16894
chr10	83320001	83330000	7	0.170231	0.103012
chr10	83321001	83331000	7	0.170231	0.103012
chr10	83322001	83332000	7	0.170231	0.103012
chr10	83323001	83333000	7	0.438254	0.238561
chr10	83324001	83334000	9	0.286231	0.11878
chr10	83325001	83335000	6	0.355792	0.124476
chr10	83326001	83336000	11	0.24528	0.0781807
chr10	83327001	83337000	11	0.238771	0.0942801
chr10	83328001	83338000	10	0.253501	0.103162
chr10	83329001	83339000	10	0.253501	0.103162
chr10	83330001	83340000	11	0.24298	0.0891467
chr10	83331001	83341000	11	0.24298	0.0891467
chr10	83332001	83342000	11	0.24298	0.0891467
chr10	83333001	83343000	10	0.0278768	0.00714537
chr10	83334001	83344000	9	0.123469	0.0738816
chr10	83335001	83345000	9	0.123469	0.0738816
chr10	83336001	83346000	4	0.182214	0.137951
chr10	83337001	83347000	4	0.153956	0.0977502
chr10	83338001	83348000	5	0.125194	0.0702873
chr10	83339001	83349000	7	0.123406	0.0661223
chr10	83340001	83350000	7	0.115517	0.0677569
chr10	83341001	83351000	10	0.0991634	0.0600933
chr10	83342001	83352000	10	0.0991634	0.0600933
chr10	83343001	83353000	11	0.106527	0.0683625
chr10	83344001	83354000	9	0.0559837	0.0305849
chr10	83345001	83355000	9	0.0559837	0.0305849
chr10	83346001	83356000	10	0.148711	0.0767699
chr10	83347001	83357000	9	0.168132	0.0891572
chr10	83348001	83358000	10	0.163301	0.093172
chr10	83349001	83359000	8	0.172645	0.102538
chr10	83350001	83360000	7	0.192658	0.122838
chr10	83351001	83361000	4	0.245493	0.183307
chr10	83352001	83362000	5	0.227809	0.136445
chr10	83353001	83363000	4	0.252781	0.132792
chr10	83354001	83364000	4	0.252781	0.132792
chr10	83355001	83365000	5	0.230526	0.0960324
chr10	83356001	83366000	4	0.0437221	-0.00306814
chr10	83357001	83367000	5	0.0919906	0.0360127
chr10	83358001	83368000	3	0.108894	0.0301076
chr10	83359001	83369000	4	0.141982	0.0706648
chr10	83360001	83370000	5	0.132346	0.0728298
chr10	83361001	83371000	6	0.137278	0.0858672
chr10	83362001	83372000	5	0.150163	0.113242
chr10	83363001	83373000	6	0.158926	0.126424
chr10	83364001	83374000	8	0.155409	0.112484
chr10	83365001	83375000	7	0.164674	0.13584
chr10	83366001	83376000	7	0.164674	0.13584
chr10	83367001	83377000	6	0.158926	0.126424
chr10	83368001	83378000	6	0.158926	0.126424
chr10	83369001	83379000	5	0.150163	0.113242
chr10	83370001	83380000	6	0.126466	0.094899
chr10	83371001	83381000	7	0.13582	0.103982
chr10	83372001	83382000	9	0.140062	0.105349
chr10	83373001	83383000	8	0.129255	0.0944751
chr10	83374001	83384000	6	0.124767	0.102412
chr10	83375001	83385000	8	0.127308	0.106767
chr10	83376001	83386000	9	0.11856	0.0892364
chr10	83377001	83387000	12	0.100802	0.0634612
chr10	83378001	83388000	12	0.100802	0.0634612
chr10	83379001	83389000	16	0.15967	0.115423
chr10	83380001	83390000	15	0.218877	0.156741
chr10	83381001	83391000	13	0.227636	0.157045
chr10	83382001	83392000	14	0.26561	0.20124
chr10	83383001	83393000	19	0.239342	0.173244
chr10	83384001	83394000	20	0.23435	0.167603
chr10	83385001	83395000	18	0.246773	0.172911
chr10	83386001	83396000	18	0.247125	0.179934
chr10	83387001	83397000	23	0.256369	0.203736
chr10	83388001	83398000	28	0.21371	0.165789
chr10	83389001	83399000	28	0.197427	0.135958
chr10	83390001	83400000	30	0.169319	0.102656
chr10	83391001	83401000	40	0.225608	0.159816
chr10	83392001	83402000	41	0.203995	0.137855
chr10	83393001	83403000	38	0.198026	0.134046
chr10	83394001	83404000	39	0.190703	0.127986
chr10	83395001	83405000	39	0.190703	0.127986
chr10	83396001	83406000	38	0.192494	0.129369
chr10	83397001	83407000	30	0.179181	0.117017
chr10	83398001	83408000	26	0.210065	0.140314
chr10	83399001	83409000	24	0.210631	0.136963
chr10	83400001	83410000	21	0.225191	0.163107
chr10	83401001	83411000	11	0.0533998	0.0102072
chr10	83402001	83412000	9	-0.0156788	-0.0255627
chr10	83403001	83413000	8	-0.0069899	-0.0218155
chr10	83404001	83414000	6	0.00293619	-0.0221087
chr10	83405001	83415000	6	0.00293619	-0.0221087
chr10	83406001	83416000	10	-0.00342856	-0.0169353
chr10	83407001	83417000	14	-0.0132814	-0.0197573
chr10	83408001	83418000	15	-0.0251928	-0.0283471
chr10	83409001	83419000	19	-0.0103268	-0.0149295
chr10	83410001	83420000	21	-0.0107584	-0.0143043
chr10	83411001	83421000	23	-0.00938751	-0.0116998
chr10	83412001	83422000	25	-0.0047203	-0.00613503
chr10	83413001	83423000	25	-0.00449953	-0.00528853
chr10	83414001	83424000	29	-0.00540635	0.00188957
chr10	83415001	83425000	33	0.0149791	0.0126957
chr10	83416001	83426000	36	0.0426784	0.0275683
chr10	83417001	83427000	39	0.0429036	0.0281744
chr10	83418001	83428000	42	0.0395161	0.0273725
chr10	83419001	83429000	40	0.0406215	0.0242553
chr10	83420001	83430000	47	0.0412297	0.0226355
chr10	83421001	83431000	47	0.0520354	0.0288411
chr10	83422001	83432000	44	0.0556136	0.0295755
chr10	83423001	83433000	45	0.0618498	0.0336842
chr10	83424001	83434000	42	0.0688709	0.0363178
chr10	83425001	83435000	38	0.0624971	0.0305575
chr10	83426001	83436000	35	0.0519132	0.0249015
chr10	83427001	83437000	30	0.0643986	0.0339079
chr10	83428001	83438000	25	0.0809478	0.0408473
chr10	83429001	83439000	25	0.107365	0.0669467
chr10	83430001	83440000	16	0.152022	0.0997964
chr10	83431001	83441000	15	0.133824	0.0814207
chr10	83432001	83442000	14	0.145617	0.0890479
chr10	83433001	83443000	13	0.135218	0.0796754
chr10	83434001	83444000	17	0.0968113	0.0466263
chr10	83435001	83445000	22	0.0818569	0.0329894
chr10	83436001	83446000	22	0.0588444	0.0156078
chr10	83437001	83447000	20	0.0567314	0.00992965
chr10	83438001	83448000	24	0.0502098	0.0110942
chr10	83439001	83449000	21	-0.0010325	-0.00819183
chr10	83440001	83450000	24	0.0113184	0.00876211
chr10	83441001	83451000	24	0.00628283	0.00924994
chr10	83442001	83452000	25	0.00793836	0.00984731
chr10	83443001	83453000	24	0.00820269	0.0104149
chr10	83444001	83454000	20	0.012483	0.0182744
chr10	83445001	83455000	18	0.0243024	0.0303781
chr10	83446001	83456000	17	0.030311	0.047582
chr10	83447001	83457000	33	0.0109718	0.0227046
chr10	83448001	83458000	33	0.00782282	0.0192471
chr10	83449001	83459000	37	0.00437859	0.0163853
chr10	83450001	83460000	35	-0.000247507	0.00547034
chr10	83451001	83461000	40	-0.00124915	0.00422813
chr10	83452001	83462000	45	-0.00473714	0.000706083
chr10	83453001	83463000	56	0.000612912	0.00603962
chr10	83454001	83464000	71	0.00413282	0.0104192
chr10	83455001	83465000	87	-0.00210655	0.00339357
chr10	83456001	83466000	98	-0.00435047	-0.000132411
chr10	83457001	83467000	86	-0.0046337	-0.000244851
chr10	83458001	83468000	83	-0.00425548	0.000267358
chr10	83459001	83469000	80	-0.00468234	-0.00100176
chr10	83460001	83470000	86	-0.00459193	0.000313934
chr10	83461001	83471000	85	-0.00399341	0.00075655
chr10	83462001	83472000	84	0.00111646	0.00556069
chr10	83463001	83473000	77	-0.000230371	0.00335474
chr10	83464001	83474000	63	0.000282462	0.000506824
chr10	83465001	83475000	46	0.0118183	0.0107473
chr10	83466001	83476000	35	0.0803905	0.0611114
chr10	83467001	83477000	33	0.0902593	0.0713138
chr10	83468001	83478000	37	0.122009	0.100483
chr10	83469001	83479000	42	0.133172	0.106515
chr10	83470001	83480000	38	0.163382	0.134142
chr10	83471001	83481000	37	0.207142	0.171996
chr10	83472001	83482000	35	0.219297	0.179798
chr10	83473001	83483000	31	0.250001	0.199847
chr10	83474001	83484000	32	0.251403	0.202851
chr10	83475001	83485000	40	0.231848	0.196851
chr10	83476001	83486000	37	0.201794	0.173267
chr10	83477001	83487000	35	0.209223	0.178976
chr10	83478001	83488000	30	0.19403	0.163427
chr10	83479001	83489000	23	0.19748	0.183177
chr10	83480001	83490000	20	0.194117	0.175732
chr10	83481001	83491000	16	0.156101	0.142122
chr10	83482001	83492000	13	0.167571	0.158097
chr10	83483001	83493000	13	0.167571	0.158097
chr10	83484001	83494000	10	0.163551	0.151519
chr10	83494001	83504000	6	0.0984437	0.0929688
chr10	83495001	83505000	13	0.119776	0.114615
chr10	83496001	83506000	15	0.125288	0.120513
chr10	83497001	83507000	18	0.111506	0.117467
chr10	83498001	83508000	24	0.117438	0.123094
chr10	83499001	83509000	29	0.0915416	0.11364
chr10	83500001	83510000	31	0.186918	0.135706
chr10	83501001	83511000	38	0.146538	0.122584
chr10	83502001	83512000	43	0.157826	0.132162
chr10	83503001	83513000	45	0.147643	0.128063
chr10	83504001	83514000	46	0.156463	0.137358
chr10	83505001	83515000	40	0.152172	0.134952
chr10	83506001	83516000	46	0.171206	0.143001
chr10	83507001	83517000	50	0.235341	0.19007
chr10	83508001	83518000	53	0.263981	0.211682
chr10	83509001	83519000	54	0.263001	0.212514
chr10	83510001	83520000	60	0.239212	0.192344
chr10	83511001	83521000	53	0.261072	0.209234
chr10	83512001	83522000	48	0.269539	0.209679
chr10	83513001	83523000	46	0.282217	0.217059
chr10	83514001	83524000	39	0.302865	0.227468
chr10	83515001	83525000	38	0.312687	0.233144
chr10	83516001	83526000	30	0.327436	0.245394
chr10	83517001	83527000	23	0.247958	0.17955
chr10	83518001	83528000	14	0.140148	0.112439
chr10	83519001	83529000	8	0.14829	0.122029
chr10	83521001	83531000	1	0.0128414	0.0128414
chr10	83522001	83532000	2	0.351145	0.252638
chr10	83523001	83533000	3	0.315506	0.156008
chr10	83524001	83534000	4	0.259586	0.108946
chr10	83525001	83535000	5	0.243332	0.0804945
chr10	83526001	83536000	5	0.243332	0.0804945
chr10	83527001	83537000	5	0.243332	0.0804945
chr10	83528001	83538000	5	0.243332	0.0804945
chr10	83529001	83539000	10	0.0847779	0.0291693
chr10	83530001	83540000	28	0.0146068	-0.00197948
chr10	83531001	83541000	39	0.0196304	0.0019672
chr10	83532001	83542000	54	-0.00300323	-0.00841792
chr10	83533001	83543000	54	-0.00300399	-0.00821868
chr10	83534001	83544000	55	-0.00221772	-0.0068091
chr10	83535001	83545000	54	-0.00210469	-0.0063183
chr10	83536001	83546000	57	-0.0039619	-0.00781994
chr10	83537001	83547000	58	-0.00412166	-0.00791943
chr10	83538001	83548000	60	-0.00409344	-0.00775705
chr10	83539001	83549000	55	-0.00252525	-0.00644807
chr10	83540001	83550000	40	0.00924523	0.00336496
chr10	83541001	83551000	34	-0.00731342	-0.00444977
chr10	83542001	83552000	34	0.0028644	0.00215381
chr10	83543001	83553000	46	0.0133246	0.0041959
chr10	83544001	83554000	56	0.00626868	0.000100631
chr10	83545001	83555000	77	-0.00229081	-0.00604403
chr10	83546001	83556000	92	-0.00394217	-0.00377451
chr10	83547001	83557000	101	-0.00681089	-0.00633545
chr10	83548001	83558000	103	-0.00792429	-0.00756582
chr10	83549001	83559000	112	0.00189718	-0.00300524
chr10	83550001	83560000	114	-0.00102384	-0.00598161
chr10	83551001	83561000	113	-0.00108	-0.00624723
chr10	83552001	83562000	99	-0.00422954	-0.00958513
chr10	83553001	83563000	94	0.00535899	-0.00269523
chr10	83554001	83564000	88	0.00673904	-0.00266909
chr10	83555001	83565000	70	0.0149363	0.00157368
chr10	83556001	83566000	55	0.038064	0.0107298
chr10	83557001	83567000	51	0.0600607	0.0288069
chr10	83558001	83568000	49	0.0753068	0.0417413
chr10	83559001	83569000	42	0.0670042	0.0439274
chr10	83560001	83570000	42	0.0929203	0.0670979
chr10	83561001	83571000	40	0.11773	0.0874267
chr10	83562001	83572000	42	0.150802	0.110151
chr10	83563001	83573000	43	0.155073	0.105239
chr10	83564001	83574000	40	0.180165	0.11482
chr10	83565001	83575000	39	0.188077	0.119667
chr10	83566001	83576000	37	0.179476	0.1153
chr10	83567001	83577000	35	0.178503	0.107399
chr10	83568001	83578000	40	0.18767	0.103186
chr10	83569001	83579000	40	0.185062	0.0962036
chr10	83570001	83580000	38	0.173608	0.0824213
chr10	83571001	83581000	38	0.153508	0.0658915
chr10	83572001	83582000	35	0.109948	0.0397651
chr10	83573001	83583000	27	0.0928102	0.0356417
chr10	83574001	83584000	24	0.101675	0.0427756
chr10	83575001	83585000	22	0.111649	0.0490183
```
