## Supplementary Tables and Files for "Genetic Adaptation in New York City Rats": fst_10k1k.fst.windowed.weir.fst (part 75 of 113)

```
chr10	83576001	83586000	24	0.132379	0.0588073
chr10	83577001	83587000	24	0.211417	0.108671
chr10	83578001	83588000	19	0.206302	0.119749
chr10	83579001	83589000	18	0.220398	0.142578
chr10	83580001	83590000	16	0.232096	0.165418
chr10	83581001	83591000	17	0.249397	0.199128
chr10	83582001	83592000	21	0.265277	0.218549
chr10	83583001	83593000	20	0.265689	0.21656
chr10	83584001	83594000	20	0.265689	0.21656
chr10	83585001	83595000	22	0.256047	0.198356
chr10	83586001	83596000	22	0.235235	0.18337
chr10	83587001	83597000	20	0.182958	0.141298
chr10	83588001	83598000	23	0.14877	0.111977
chr10	83589001	83599000	24	0.139603	0.102645
chr10	83590001	83600000	26	0.154436	0.11284
chr10	83591001	83601000	24	0.150122	0.101332
chr10	83592001	83602000	24	0.0856183	0.0686892
chr10	83593001	83603000	25	0.0756198	0.0638359
chr10	83594001	83604000	28	0.0991509	0.0753674
chr10	83595001	83605000	29	0.0951403	0.0740278
chr10	83596001	83606000	31	0.0935019	0.069795
chr10	83597001	83607000	32	0.0912501	0.0702256
chr10	83598001	83608000	28	0.121523	0.0901096
chr10	83599001	83609000	27	0.134451	0.0987016
chr10	83600001	83610000	26	0.113009	0.0815128
chr10	83601001	83611000	30	0.102607	0.076949
chr10	83602001	83612000	26	0.106608	0.0762537
chr10	83603001	83613000	27	0.118359	0.0847599
chr10	83604001	83614000	28	0.12287	0.0841579
chr10	83605001	83615000	29	0.154549	0.102232
chr10	83606001	83616000	26	0.171875	0.10994
chr10	83607001	83617000	24	0.179922	0.110919
chr10	83608001	83618000	25	0.147864	0.0882593
chr10	83609001	83619000	25	0.137096	0.0838458
chr10	83610001	83620000	23	0.14282	0.0885782
chr10	83611001	83621000	22	0.121697	0.0727513
chr10	83612001	83622000	25	0.096243	0.0589145
chr10	83613001	83623000	24	0.0824827	0.0493739
chr10	83614001	83624000	22	0.0427367	0.0259269
chr10	83615001	83625000	20	-0.0148996	-0.00500527
chr10	83616001	83626000	25	-0.00406588	-0.00378756
chr10	83617001	83627000	25	-0.00390188	-0.00327777
chr10	83618001	83628000	23	-0.0051148	-0.00513185
chr10	83619001	83629000	22	-0.00661314	-0.0132625
chr10	83620001	83630000	25	-0.0100474	-0.016378
chr10	83621001	83631000	21	0.0194468	0.000454727
chr10	83622001	83632000	18	0.0280836	0.00255272
chr10	83623001	83633000	17	0.0341974	0.0047388
chr10	83624001	83634000	17	0.0401732	0.0125462
chr10	83625001	83635000	17	0.0403873	0.0141015
chr10	83626001	83636000	12	0.045081	0.0285514
chr10	83627001	83637000	12	0.042304	0.0293216
chr10	83628001	83638000	13	0.0380504	0.0242703
chr10	83629001	83639000	15	0.0285694	0.0169742
chr10	83630001	83640000	12	0.0429647	0.031024
chr10	83631001	83641000	20	0.0122111	0.0122688
chr10	83632001	83642000	21	0.0396981	0.0320455
chr10	83633001	83643000	25	0.0606493	0.0455348
chr10	83634001	83644000	25	0.0629475	0.0451943
chr10	83635001	83645000	24	0.0715642	0.0497155
chr10	83636001	83646000	24	0.0699066	0.0426715
chr10	83637001	83647000	24	0.0728957	0.0435039
chr10	83638001	83648000	25	0.068644	0.0410581
chr10	83639001	83649000	26	0.0920638	0.0538528
chr10	83640001	83650000	26	0.0920638	0.0538528
chr10	83641001	83651000	18	0.150877	0.0927587
chr10	83642001	83652000	17	0.152218	0.0898775
chr10	83643001	83653000	15	0.171824	0.100508
chr10	83644001	83654000	15	0.175154	0.103072
chr10	83645001	83655000	18	0.151108	0.0831428
chr10	83646001	83656000	17	0.153568	0.0959413
chr10	83647001	83657000	17	0.155183	0.0978
chr10	83648001	83658000	17	0.206326	0.138849
chr10	83649001	83659000	16	0.238447	0.173226
chr10	83650001	83660000	17	0.227972	0.168725
chr10	83651001	83661000	17	0.208214	0.156873
chr10	83652001	83662000	16	0.204323	0.151084
chr10	83653001	83663000	16	0.193391	0.134322
chr10	83654001	83664000	15	0.20849	0.152064
chr10	83655001	83665000	15	0.198454	0.157224
chr10	83656001	83666000	16	0.198066	0.154539
chr10	83657001	83667000	15	0.203163	0.163845
chr10	83658001	83668000	14	0.190188	0.154888
chr10	83659001	83669000	13	0.163092	0.138387
chr10	83660001	83670000	13	0.165664	0.130053
chr10	83661001	83671000	13	0.148432	0.117041
chr10	83662001	83672000	13	0.148432	0.117041
chr10	83663001	83673000	11	0.151241	0.122238
chr10	83664001	83674000	10	0.135822	0.108241
chr10	83665001	83675000	7	0.305461	0.244293
chr10	83666001	83676000	5	0.366315	0.303121
chr10	83667001	83677000	5	0.366315	0.303121
chr10	83668001	83678000	4	0.370205	0.29025
chr10	83669001	83679000	3	0.377966	0.268798
chr10	83670001	83680000	2	0.433143	0.409015
chr10	83671001	83681000	1	0.752233	0.752233
chr10	83672001	83682000	1	0.752233	0.752233
chr10	83673001	83683000	3	0.304118	0.246877
chr10	83674001	83684000	5	0.223868	0.181481
chr10	83675001	83685000	5	0.126978	0.101955
chr10	83676001	83686000	5	0.126978	0.101955
chr10	83677001	83687000	5	0.126978	0.101955
chr10	83678001	83688000	5	0.126978	0.101955
chr10	83679001	83689000	7	0.21961	0.183265
chr10	83680001	83690000	9	0.234684	0.182614
chr10	83681001	83691000	9	0.234684	0.182614
chr10	83682001	83692000	10	0.253166	0.202893
chr10	83683001	83693000	9	0.28258	0.232171
chr10	83684001	83694000	9	0.327172	0.285562
chr10	83685001	83695000	10	0.316155	0.27961
chr10	83686001	83696000	15	0.276184	0.20856
chr10	83687001	83697000	17	0.266066	0.209468
chr10	83688001	83698000	17	0.266066	0.209468
chr10	83689001	83699000	15	0.242289	0.185859
chr10	83690001	83700000	14	0.233332	0.189578
chr10	83691001	83701000	15	0.220019	0.174299
chr10	83692001	83702000	16	0.217745	0.174548
chr10	83693001	83703000	17	0.247872	0.20151
chr10	83694001	83704000	15	0.23567	0.185226
chr10	83695001	83705000	13	0.225467	0.169057
chr10	83696001	83706000	10	0.261741	0.217907
chr10	83697001	83707000	11	0.290413	0.233495
chr10	83698001	83708000	15	0.260831	0.211018
chr10	83699001	83709000	25	0.297369	0.27489
chr10	83700001	83710000	36	0.2992	0.261582
chr10	83701001	83711000	45	0.294507	0.267048
chr10	83702001	83712000	48	0.280814	0.250795
chr10	83703001	83713000	54	0.249923	0.21508
chr10	83704001	83714000	58	0.253132	0.219407
chr10	83705001	83715000	61	0.251642	0.217822
chr10	83706001	83716000	66	0.250149	0.219251
chr10	83707001	83717000	73	0.226145	0.198352
chr10	83708001	83718000	77	0.204367	0.177101
chr10	83709001	83719000	75	0.160891	0.130736
chr10	83710001	83720000	71	0.139916	0.108744
chr10	83711001	83721000	68	0.1268	0.0872262
chr10	83712001	83722000	64	0.124589	0.0835773
chr10	83713001	83723000	57	0.133373	0.0929664
chr10	83714001	83724000	55	0.120928	0.0812513
chr10	83715001	83725000	54	0.114679	0.0763549
chr10	83716001	83726000	48	0.093454	0.0582157
chr10	83717001	83727000	43	0.0870706	0.0531975
chr10	83718001	83728000	40	0.106533	0.0652971
chr10	83719001	83729000	41	0.124297	0.0777002
chr10	83720001	83730000	35	0.110413	0.0724491
chr10	83721001	83731000	35	0.0720504	0.0533591
chr10	83722001	83732000	42	0.0762406	0.0607081
chr10	83723001	83733000	56	0.0612978	0.0420246
chr10	83724001	83734000	73	0.0510605	0.0331167
chr10	83725001	83735000	81	0.0466077	0.028771
chr10	83726001	83736000	96	0.037357	0.0235834
chr10	83727001	83737000	94	0.0355395	0.0225543
chr10	83728001	83738000	92	0.0353765	0.0231775
chr10	83729001	83739000	87	0.0295294	0.0196759
chr10	83730001	83740000	94	0.0278586	0.018044
chr10	83731001	83741000	91	0.0265805	0.017476
chr10	83732001	83742000	92	0.0178262	0.0109332
chr10	83733001	83743000	82	0.0223445	0.0144057
chr10	83734001	83744000	76	0.0701902	0.0322487
chr10	83735001	83745000	70	0.0855013	0.0415403
chr10	83736001	83746000	59	0.108459	0.0678179
chr10	83737001	83747000	60	0.117513	0.0782981
chr10	83738001	83748000	68	0.124992	0.0954913
chr10	83739001	83749000	68	0.141204	0.11107
chr10	83740001	83750000	62	0.181558	0.139105
chr10	83741001	83751000	63	0.280745	0.186818
chr10	83742001	83752000	61	0.356815	0.24725
chr10	83743001	83753000	59	0.407277	0.284748
chr10	83744001	83754000	47	0.465109	0.328013
chr10	83745001	83755000	43	0.48077	0.344905
chr10	83746001	83756000	38	0.498032	0.358832
chr10	83747001	83757000	35	0.502923	0.366843
chr10	83748001	83758000	29	0.524376	0.384981
chr10	83749001	83759000	33	0.439315	0.307464
chr10	83750001	83760000	33	0.400635	0.273929
chr10	83751001	83761000	32	0.27373	0.187043
chr10	83752001	83762000	30	0.133825	0.0899559
chr10	83753001	83763000	29	0.0234269	0.0282199
chr10	83754001	83764000	40	0.0158556	0.0217139
chr10	83755001	83765000	48	0.0190099	0.0229717
chr10	83756001	83766000	50	0.0208182	0.0245075
chr10	83757001	83767000	53	0.028671	0.0349015
chr10	83758001	83768000	55	0.0288981	0.0356787
chr10	83759001	83769000	52	0.0357041	0.0428418
chr10	83760001	83770000	55	0.0536986	0.0588244
chr10	83761001	83771000	51	0.0567787	0.0617129
chr10	83762001	83772000	56	0.078299	0.0818305
chr10	83763001	83773000	59	0.084028	0.087296
chr10	83764001	83774000	50	0.11837	0.113982
chr10	83765001	83775000	44	0.147996	0.140081
chr10	83766001	83776000	49	0.196638	0.181459
chr10	83767001	83777000	50	0.224745	0.203138
chr10	83768001	83778000	52	0.310259	0.283471
chr10	83769001	83779000	54	0.365276	0.33605
chr10	83770001	83780000	54	0.379391	0.341434
chr10	83771001	83781000	58	0.37383	0.338772
chr10	83772001	83782000	60	0.365124	0.311745
chr10	83773001	83783000	58	0.385504	0.322042
chr10	83774001	83784000	59	0.381201	0.315316
chr10	83775001	83785000	64	0.338528	0.278222
chr10	83776001	83786000	58	0.315571	0.258042
chr10	83777001	83787000	58	0.276729	0.232992
chr10	83778001	83788000	51	0.21147	0.169283
chr10	83779001	83789000	45	0.147758	0.112973
chr10	83780001	83790000	47	0.120885	0.0971514
chr10	83781001	83791000	45	0.111114	0.0868084
chr10	83782001	83792000	36	0.140689	0.113948
chr10	83783001	83793000	37	0.135644	0.107036
chr10	83784001	83794000	36	0.134321	0.11131
chr10	83785001	83795000	30	0.16605	0.14628
chr10	83786001	83796000	31	0.17406	0.155155
chr10	83787001	83797000	28	0.180173	0.158766
chr10	83788001	83798000	29	0.184651	0.163555
chr10	83789001	83799000	32	0.162246	0.145268
chr10	83790001	83800000	29	0.176161	0.160152
chr10	83791001	83801000	34	0.147519	0.138171
chr10	83792001	83802000	31	0.130872	0.125325
chr10	83793001	83803000	28	0.133213	0.137757
chr10	83794001	83804000	33	0.10344	0.0834709
chr10	83795001	83805000	34	0.115618	0.0935824
chr10	83796001	83806000	34	0.0970379	0.0821054
chr10	83797001	83807000	36	0.109699	0.0936464
chr10	83798001	83808000	34	0.115394	0.101276
chr10	83799001	83809000	32	0.16101	0.125148
chr10	83800001	83810000	30	0.21387	0.149581
chr10	83801001	83811000	33	0.292541	0.203625
chr10	83802001	83812000	35	0.279615	0.197622
chr10	83803001	83813000	35	0.275384	0.186757
chr10	83804001	83814000	28	0.294833	0.244414
chr10	83805001	83815000	28	0.278549	0.229177
chr10	83806001	83816000	26	0.297535	0.245187
chr10	83807001	83817000	22	0.310685	0.256448
chr10	83808001	83818000	28	0.253299	0.200734
chr10	83809001	83819000	35	0.191296	0.142177
chr10	83810001	83820000	35	0.142553	0.103647
chr10	83811001	83821000	27	0.035981	0.0260263
chr10	83812001	83822000	26	0.0266345	0.0198635
chr10	83813001	83823000	31	0.0251738	0.0204374
chr10	83814001	83824000	38	0.0433951	0.0387796
chr10	83815001	83825000	48	0.029183	0.0260816
chr10	83816001	83826000	52	0.0333857	0.0308889
chr10	83817001	83827000	56	0.0282772	0.0261211
chr10	83818001	83828000	57	0.0304596	0.0274187
chr10	83819001	83829000	54	0.0372344	0.0339767
chr10	83820001	83830000	57	0.0535578	0.0432888
chr10	83821001	83831000	57	0.0575065	0.0459771
chr10	83822001	83832000	58	0.0548729	0.0440786
chr10	83823001	83833000	55	0.0548084	0.0441206
chr10	83824001	83834000	47	0.0442455	0.0336159
chr10	83825001	83835000	39	0.0718511	0.0547133
chr10	83826001	83836000	36	0.0695319	0.0484918
chr10	83827001	83837000	34	0.130101	0.0770898
chr10	83828001	83838000	27	0.140764	0.0800063
chr10	83829001	83839000	22	0.235732	0.121813
chr10	83830001	83840000	17	0.252969	0.126059
chr10	83831001	83841000	18	0.32326	0.156437
chr10	83832001	83842000	17	0.358461	0.166783
chr10	83833001	83843000	15	0.446558	0.185982
chr10	83834001	83844000	20	0.356573	0.156228
chr10	83835001	83845000	17	0.37533	0.156169
chr10	83836001	83846000	17	0.366276	0.167899
chr10	83837001	83847000	18	0.284113	0.132722
chr10	83838001	83848000	17	0.289905	0.139664
chr10	83839001	83849000	16	0.211634	0.0980163
chr10	83840001	83850000	16	0.214623	0.0986276
chr10	83841001	83851000	14	0.122011	0.0774271
chr10	83842001	83852000	15	0.185906	0.143161
chr10	83843001	83853000	15	0.194945	0.160076
chr10	83844001	83854000	18	0.117689	0.115233
chr10	83845001	83855000	18	0.106112	0.105638
chr10	83846001	83856000	17	0.100624	0.102111
chr10	83847001	83857000	14	0.102655	0.104947
chr10	83848001	83858000	14	0.102655	0.104947
chr10	83849001	83859000	14	0.102655	0.104947
chr10	83850001	83860000	13	0.106542	0.112803
chr10	83851001	83861000	13	0.1201	0.114608
chr10	83852001	83862000	13	0.0758878	0.064099
chr10	83853001	83863000	13	0.065639	0.0502477
chr10	83854001	83864000	5	0.144723	0.129064
chr10	83855001	83865000	5	0.208743	0.194817
chr10	83856001	83866000	8	0.232456	0.218632
chr10	83857001	83867000	12	0.265133	0.235574
chr10	83858001	83868000	14	0.257604	0.232927
chr10	83859001	83869000	15	0.283555	0.251715
chr10	83860001	83870000	18	0.326744	0.288176
chr10	83861001	83871000	20	0.314539	0.270341
chr10	83862001	83872000	22	0.316615	0.245067
chr10	83863001	83873000	23	0.313761	0.243132
chr10	83864001	83874000	24	0.310621	0.236146
chr10	83865001	83875000	23	0.31117	0.233306
chr10	83866001	83876000	20	0.312727	0.229553
chr10	83867001	83877000	16	0.307514	0.219577
chr10	83868001	83878000	20	0.276977	0.193682
chr10	83869001	83879000	20	0.246395	0.166127
chr10	83870001	83880000	18	0.170883	0.119392
chr10	83871001	83881000	19	0.17243	0.111871
chr10	83872001	83882000	19	0.133562	0.0922403
chr10	83873001	83883000	24	0.118695	0.102672
chr10	83874001	83884000	37	0.12956	0.114145
chr10	83875001	83885000	44	0.121044	0.106992
chr10	83876001	83886000	49	0.128112	0.108069
chr10	83877001	83887000	49	0.128112	0.108069
chr10	83878001	83888000	47	0.164279	0.128803
chr10	83879001	83889000	51	0.192013	0.149072
chr10	83880001	83890000	52	0.189658	0.145944
chr10	83881001	83891000	50	0.181056	0.143402
chr10	83882001	83892000	46	0.190673	0.156205
chr10	83883001	83893000	39	0.205448	0.16004
chr10	83884001	83894000	26	0.241644	0.178971
chr10	83885001	83895000	22	0.313934	0.259531
chr10	83886001	83896000	17	0.338897	0.301291
chr10	83887001	83897000	19	0.304277	0.266869
chr10	83888001	83898000	16	0.263347	0.216029
chr10	83889001	83899000	13	0.177797	0.160716
chr10	83890001	83900000	12	0.176122	0.152001
chr10	83891001	83901000	10	0.213825	0.177902
chr10	83892001	83902000	10	0.213825	0.177902
chr10	83893001	83903000	10	0.213825	0.177902
chr10	83894001	83904000	9	0.212397	0.170288
chr10	83895001	83905000	7	0.0100038	-0.00990411
chr10	83896001	83906000	9	0.021827	0.0180375
chr10	83897001	83907000	13	0.101273	0.0590651
chr10	83898001	83908000	14	0.114913	0.0861868
chr10	83899001	83909000	12	0.128253	0.0884313
chr10	83900001	83910000	12	0.117054	0.0918884
chr10	83901001	83911000	16	0.107295	0.0928983
chr10	83902001	83912000	20	0.13383	0.111535
chr10	83903001	83913000	24	0.142435	0.116884
chr10	83904001	83914000	25	0.208269	0.141705
chr10	83905001	83915000	27	0.297411	0.186444
chr10	83906001	83916000	26	0.341553	0.21189
chr10	83907001	83917000	24	0.320784	0.213746
chr10	83908001	83918000	37	0.191557	0.12699
chr10	83909001	83919000	42	0.167318	0.112497
chr10	83910001	83920000	43	0.190278	0.124731
chr10	83911001	83921000	39	0.197723	0.127685
chr10	83912001	83922000	35	0.195693	0.121011
chr10	83913001	83923000	32	0.211555	0.132659
chr10	83914001	83924000	31	0.181211	0.113151
chr10	83915001	83925000	28	0.11448	0.074197
chr10	83916001	83926000	28	0.112177	0.0731956
chr10	83917001	83927000	28	0.13787	0.0890337
chr10	83918001	83928000	17	0.271892	0.17141
chr10	83919001	83929000	12	0.399591	0.240645
chr10	83920001	83930000	11	0.357328	0.21069
chr10	83921001	83931000	11	0.357328	0.21069
chr10	83922001	83932000	11	0.357328	0.21069
chr10	83923001	83933000	10	0.317671	0.173339
chr10	83924001	83934000	10	0.317671	0.173339
chr10	83925001	83935000	10	0.317671	0.173339
chr10	83926001	83936000	12	0.269791	0.159843
chr10	83927001	83937000	9	0.269675	0.158602
chr10	83928001	83938000	6	0.330641	0.229736
chr10	83929001	83939000	6	0.330641	0.229736
chr10	83930001	83940000	8	0.219471	0.15232
chr10	83931001	83941000	10	0.171992	0.113319
chr10	83932001	83942000	12	0.14799	0.103317
chr10	83933001	83943000	14	0.148015	0.101098
chr10	83934001	83944000	15	0.132024	0.0917699
chr10	83935001	83945000	15	0.132024	0.0917699
chr10	83936001	83946000	12	0.0480895	0.0427536
chr10	83937001	83947000	12	0.0464	0.046491
chr10	83938001	83948000	12	0.0150051	0.0171884
chr10	83939001	83949000	12	0.0150051	0.0171884
chr10	83940001	83950000	11	0.0312688	0.0266268
chr10	83941001	83951000	9	0.0492565	0.0420294
chr10	83942001	83952000	8	0.0387402	0.0281589
chr10	83943001	83953000	6	0.00241424	0.00828302
chr10	83944001	83954000	7	0.0180589	0.0120384
chr10	83945001	83955000	8	0.0204463	0.0141658
chr10	83946001	83956000	8	0.0204463	0.0141658
chr10	83947001	83957000	7	0.00816327	-0.00844963
chr10	83948001	83958000	8	0.0540415	0.0323964
chr10	83949001	83959000	8	0.0540415	0.0323964
chr10	83950001	83960000	8	0.043909	0.0244786
chr10	83951001	83961000	8	0.043909	0.0244786
chr10	83952001	83962000	8	0.0512743	0.0257335
chr10	83953001	83963000	10	0.0557767	0.0332026
chr10	83954001	83964000	9	0.0842263	0.0566238
chr10	83955001	83965000	9	0.0797939	0.0525786
chr10	83956001	83966000	10	0.0892341	0.0618909
chr10	83957001	83967000	12	0.0850971	0.0620089
chr10	83958001	83968000	10	0.0624257	0.04591
chr10	83959001	83969000	10	0.0624257	0.04591
chr10	83960001	83970000	9	0.0783794	0.06682
chr10	83961001	83971000	9	0.0783794	0.06682
chr10	83962001	83972000	8	0.0869334	0.0797157
chr10	83963001	83973000	9	0.0916641	0.0767015
chr10	83964001	83974000	8	0.0782234	0.0646225
chr10	83965001	83975000	8	0.0771594	0.0633576
chr10	83966001	83976000	7	0.0648569	0.0515943
chr10	83967001	83977000	10	0.0422582	0.0329087
chr10	83968001	83978000	10	0.0422582	0.0329087
chr10	83969001	83979000	10	0.0422582	0.0329087
chr10	83970001	83980000	11	0.0724326	0.0526018
chr10	83971001	83981000	13	0.0604827	0.0404857
chr10	83972001	83982000	15	0.081599	0.0530913
chr10	83973001	83983000	13	0.0841014	0.058344
chr10	83974001	83984000	14	0.0735818	0.0513478
chr10	83975001	83985000	14	0.0804568	0.0517473
chr10	83976001	83986000	14	0.0804568	0.0517473
chr10	83977001	83987000	9	0.114305	0.0701486
chr10	83978001	83988000	9	0.114305	0.0701486
chr10	83979001	83989000	10	0.102077	0.0634029
chr10	83980001	83990000	9	0.0564338	0.0292496
chr10	83981001	83991000	11	0.0418188	0.0219355
chr10	83982001	83992000	9	0.00441911	-0.00319607
chr10	83983001	83993000	9	-0.0160857	-0.0193097
chr10	83984001	83994000	9	-0.0131588	-0.0186657
chr10	83985001	83995000	8	-0.0131846	-0.0195147
chr10	83986001	83996000	9	0.0135427	-0.000562584
chr10	83987001	83997000	9	0.0135427	-0.000562584
chr10	83988001	83998000	10	0.0106177	-0.00186532
chr10	83989001	83999000	9	0.0115123	-0.00237162
chr10	83990001	84000000	10	0.0569059	0.0381641
chr10	83991001	84001000	6	0.0990085	0.0759837
chr10	83992001	84002000	9	0.150804	0.130123
chr10	83993001	84003000	9	0.163206	0.135086
chr10	83994001	84004000	10	0.169876	0.146965
chr10	83995001	84005000	13	0.250575	0.188756
chr10	83996001	84006000	12	0.26397	0.191898
chr10	83997001	84007000	12	0.26397	0.191898
chr10	83998001	84008000	14	0.369863	0.264569
chr10	83999001	84009000	14	0.369863	0.264569
chr10	84000001	84010000	14	0.372019	0.233423
chr10	84001001	84011000	14	0.372019	0.233423
chr10	84002001	84012000	11	0.400493	0.232065
chr10	84003001	84013000	10	0.431592	0.251222
chr10	84004001	84014000	9	0.397319	0.254813
chr10	84005001	84015000	7	0.316713	0.200283
chr10	84006001	84016000	8	0.291347	0.189026
chr10	84007001	84017000	9	0.282424	0.169859
chr10	84008001	84018000	7	0.11178	0.0691823
chr10	84009001	84019000	8	0.108425	0.0711912
chr10	84010001	84020000	10	0.121515	0.0962069
chr10	84011001	84021000	13	0.103907	0.0803856
chr10	84012001	84022000	16	0.0821608	0.0631934
chr10	84013001	84023000	18	0.0704882	0.0514957
chr10	84014001	84024000	19	0.0773581	0.0551329
chr10	84015001	84025000	25	0.0522517	0.0369641
chr10	84016001	84026000	30	0.0461907	0.0312738
chr10	84017001	84027000	39	0.0324644	0.0194672
chr10	84018001	84028000	44	0.0282612	0.017132
chr10	84019001	84029000	51	0.0289561	0.0174718
chr10	84020001	84030000	50	0.0231003	0.0127689
chr10	84021001	84031000	47	0.0225409	0.0118192
chr10	84022001	84032000	53	0.0540051	0.0352872
chr10	84023001	84033000	55	0.0693081	0.0505757
chr10	84024001	84034000	57	0.0741078	0.0548295
chr10	84025001	84035000	50	0.0838412	0.0631173
chr10	84026001	84036000	45	0.090142	0.0697241
chr10	84027001	84037000	37	0.111387	0.0940222
chr10	84028001	84038000	32	0.118154	0.0976387
chr10	84029001	84039000	27	0.134859	0.107792
chr10	84030001	84040000	24	0.149528	0.118754
chr10	84031001	84041000	26	0.175236	0.138215
chr10	84032001	84042000	23	0.161764	0.125349
chr10	84033001	84043000	25	0.178586	0.131224
chr10	84034001	84044000	23	0.178018	0.119372
chr10	84035001	84045000	23	0.178018	0.119372
chr10	84036001	84046000	24	0.177996	0.117345
chr10	84037001	84047000	22	0.188467	0.119887
chr10	84038001	84048000	23	0.199716	0.131069
chr10	84039001	84049000	25	0.206487	0.136892
chr10	84040001	84050000	27	0.190973	0.124528
chr10	84041001	84051000	25	0.16167	0.10475
chr10	84042001	84052000	21	0.16519	0.0960309
chr10	84043001	84053000	16	0.111175	0.0692767
chr10	84044001	84054000	17	0.116168	0.0822446
chr10	84045001	84055000	18	0.113936	0.0828265
chr10	84046001	84056000	16	0.113705	0.0821311
chr10	84047001	84057000	16	0.113705	0.0821311
chr10	84048001	84058000	14	0.0915444	0.06812
chr10	84049001	84059000	10	0.114331	0.0842374
chr10	84050001	84060000	14	0.26607	0.222051
chr10	84051001	84061000	17	0.277016	0.23559
chr10	84052001	84062000	17	0.304015	0.283281
chr10	84053001	84063000	17	0.30239	0.281238
chr10	84054001	84064000	15	0.338535	0.309097
chr10	84055001	84065000	14	0.358353	0.324553
chr10	84056001	84066000	15	0.333819	0.299879
chr10	84057001	84067000	17	0.318609	0.282891
chr10	84058001	84068000	18	0.312809	0.279398
chr10	84059001	84069000	20	0.286399	0.251171
chr10	84060001	84070000	15	0.209811	0.186346
chr10	84061001	84071000	13	0.174631	0.14136
chr10	84062001	84072000	12	0.113229	0.0847014
chr10	84063001	84073000	18	0.0456534	0.036047
chr10	84064001	84074000	21	0.0335358	0.0214127
chr10	84065001	84075000	25	0.0382985	0.0280363
chr10	84066001	84076000	27	0.0353996	0.0246693
chr10	84067001	84077000	26	0.0234038	0.0124235
chr10	84068001	84078000	29	0.0119326	0.001826
chr10	84069001	84079000	26	-0.00269405	-0.00946783
chr10	84070001	84080000	29	0.00318388	-0.0040718
chr10	84071001	84081000	33	0.0151219	0.00814029
chr10	84072001	84082000	35	0.015667	0.00991288
chr10	84073001	84083000	31	0.0302002	0.0211939
chr10	84074001	84084000	31	0.0344333	0.0283957
chr10	84075001	84085000	30	0.0352955	0.0278437
chr10	84076001	84086000	27	0.0406022	0.0339147
chr10	84077001	84087000	27	0.0406077	0.0336999
chr10	84078001	84088000	25	0.0826835	0.068481
chr10	84079001	84089000	26	0.0814719	0.067117
chr10	84080001	84090000	23	0.10287	0.0827487
chr10	84081001	84091000	19	0.116627	0.0921146
chr10	84082001	84092000	17	0.131067	0.0980982
chr10	84083001	84093000	14	0.136772	0.103092
chr10	84084001	84094000	12	0.145907	0.109228
chr10	84085001	84095000	13	0.124282	0.0824978
chr10	84086001	84096000	14	0.121423	0.0788934
chr10	84087001	84097000	15	0.135047	0.0909106
chr10	84088001	84098000	17	0.0458776	0.0441249
chr10	84089001	84099000	22	0.0750682	0.0673064
chr10	84090001	84100000	23	0.0508391	0.0513449
chr10	84091001	84101000	25	0.0822463	0.0672666
chr10	84092001	84102000	27	0.132561	0.103235
chr10	84093001	84103000	30	0.120793	0.0941531
chr10	84094001	84104000	30	0.130439	0.103209
chr10	84095001	84105000	38	0.176546	0.111459
chr10	84096001	84106000	39	0.172465	0.10954
chr10	84097001	84107000	39	0.198923	0.126695
chr10	84098001	84108000	38	0.209908	0.128021
chr10	84099001	84109000	35	0.207443	0.118887
chr10	84100001	84110000	34	0.213142	0.12575
chr10	84101001	84111000	36	0.203254	0.116906
chr10	84102001	84112000	36	0.181692	0.10411
chr10	84103001	84113000	34	0.196683	0.115819
chr10	84104001	84114000	37	0.190619	0.117528
chr10	84105001	84115000	28	0.175874	0.140309
chr10	84106001	84116000	31	0.179431	0.152457
chr10	84107001	84117000	34	0.15846	0.147469
chr10	84108001	84118000	36	0.14492	0.14239
chr10	84109001	84119000	39	0.148736	0.133049
chr10	84110001	84120000	42	0.141892	0.125172
chr10	84111001	84121000	39	0.132172	0.120327
chr10	84112001	84122000	38	0.120061	0.107644
chr10	84113001	84123000	40	0.113183	0.103807
chr10	84114001	84124000	38	0.107947	0.0903563
chr10	84115001	84125000	45	0.0831623	0.0664408
chr10	84116001	84126000	41	0.073808	0.0534792
chr10	84117001	84127000	38	0.0934332	0.0590592
chr10	84118001	84128000	41	0.200858	0.140591
chr10	84119001	84129000	37	0.220458	0.171242
chr10	84120001	84130000	34	0.255514	0.197763
chr10	84121001	84131000	33	0.263628	0.208937
chr10	84122001	84132000	31	0.276814	0.222541
chr10	84123001	84133000	38	0.228852	0.197302
chr10	84124001	84134000	45	0.202979	0.188569
chr10	84125001	84135000	44	0.23029	0.219365
chr10	84126001	84136000	54	0.190554	0.187742
chr10	84127001	84137000	56	0.165101	0.164054
chr10	84128001	84138000	56	0.122587	0.11378
chr10	84129001	84139000	58	0.116769	0.106973
chr10	84130001	84140000	58	0.109783	0.0988434
chr10	84131001	84141000	58	0.106564	0.0943825
chr10	84132001	84142000	58	0.106564	0.0943825
chr10	84133001	84143000	48	0.107945	0.0955525
chr10	84134001	84144000	39	0.1187	0.102787
chr10	84135001	84145000	30	0.0945716	0.086622
chr10	84136001	84146000	22	0.185465	0.142447
chr10	84137001	84147000	19	0.207956	0.14965
chr10	84138001	84148000	12	0.248174	0.171907
chr10	84139001	84149000	10	0.292527	0.167365
chr10	84140001	84150000	14	0.299961	0.133848
chr10	84141001	84151000	18	0.227139	0.10579
chr10	84142001	84152000	19	0.226344	0.111795
chr10	84143001	84153000	27	0.192168	0.117056
chr10	84144001	84154000	27	0.193507	0.117485
chr10	84145001	84155000	32	0.217912	0.13043
chr10	84146001	84156000	33	0.221781	0.14028
chr10	84147001	84157000	34	0.236162	0.150061
chr10	84148001	84158000	37	0.280074	0.175022
chr10	84149001	84159000	40	0.30422	0.192073
chr10	84150001	84160000	36	0.302177	0.207042
chr10	84151001	84161000	31	0.331017	0.240937
chr10	84152001	84162000	31	0.323587	0.233172
chr10	84153001	84163000	23	0.367606	0.269214
chr10	84154001	84164000	22	0.36848	0.265426
chr10	84155001	84165000	19	0.347715	0.257362
chr10	84156001	84166000	18	0.344315	0.241189
chr10	84157001	84167000	16	0.338549	0.242529
chr10	84158001	84168000	14	0.278957	0.165792
chr10	84159001	84169000	9	0.190369	0.108448
chr10	84160001	84170000	10	0.215853	0.12462
chr10	84161001	84171000	11	0.214748	0.119913
chr10	84162001	84172000	12	0.245525	0.131029
chr10	84163001	84173000	14	0.2454	0.147217
chr10	84164001	84174000	16	0.25077	0.16548
chr10	84165001	84175000	17	0.272633	0.173252
chr10	84166001	84176000	15	0.178027	0.129214
chr10	84167001	84177000	17	0.146682	0.113262
chr10	84168001	84178000	21	0.116648	0.105569
chr10	84169001	84179000	26	0.0837534	0.0838699
chr10	84170001	84180000	27	0.0834569	0.08822
chr10	84171001	84181000	28	0.111281	0.103944
chr10	84172001	84182000	29	0.112784	0.105905
chr10	84173001	84183000	27	0.107564	0.0956504
chr10	84174001	84184000	29	0.0853813	0.069557
chr10	84175001	84185000	30	0.0770255	0.0605319
chr10	84176001	84186000	31	0.0887929	0.0690206
chr10	84177001	84187000	33	0.0959348	0.0760429
chr10	84178001	84188000	28	0.0980174	0.080643
chr10	84179001	84189000	26	0.103544	0.0849592
chr10	84180001	84190000	31	0.093417	0.0666089
chr10	84181001	84191000	35	0.0630412	0.0482222
chr10	84182001	84192000	37	0.0514059	0.0386005
chr10	84183001	84193000	39	0.045488	0.0346122
chr10	84184001	84194000	40	0.0541619	0.0413199
chr10	84185001	84195000	41	0.0559787	0.0478933
chr10	84186001	84196000	45	0.0472907	0.049244
chr10	84187001	84197000	49	0.0430415	0.0493867
chr10	84188001	84198000	54	0.0766697	0.0657228
chr10	84189001	84199000	51	0.0839508	0.0712632
chr10	84190001	84200000	43	0.0866703	0.0761027
chr10	84191001	84201000	39	0.0875707	0.0760074
chr10	84192001	84202000	36	0.0876023	0.0775837
chr10	84193001	84203000	38	0.0832843	0.0705923
chr10	84194001	84204000	42	0.123134	0.105758
chr10	84195001	84205000	43	0.146097	0.128642
chr10	84196001	84206000	40	0.195632	0.16233
chr10	84197001	84207000	35	0.248	0.202167
chr10	84198001	84208000	35	0.241246	0.212391
chr10	84199001	84209000	43	0.213182	0.189959
chr10	84200001	84210000	48	0.200474	0.17873
chr10	84201001	84211000	52	0.207421	0.184808
chr10	84202001	84212000	51	0.214817	0.190648
chr10	84203001	84213000	54	0.211232	0.192839
chr10	84204001	84214000	52	0.184445	0.163174
chr10	84205001	84215000	51	0.179909	0.161215
chr10	84206001	84216000	53	0.173877	0.150662
chr10	84207001	84217000	60	0.167778	0.151472
chr10	84208001	84218000	59	0.161575	0.139781
chr10	84209001	84219000	55	0.187081	0.148009
chr10	84210001	84220000	50	0.196884	0.154594
chr10	84211001	84221000	49	0.194841	0.153751
chr10	84212001	84222000	56	0.174117	0.140481
chr10	84213001	84223000	54	0.180005	0.144177
chr10	84214001	84224000	55	0.188806	0.162916
chr10	84215001	84225000	56	0.179124	0.144437
chr10	84216001	84226000	53	0.155271	0.13174
chr10	84217001	84227000	47	0.134658	0.112401
chr10	84218001	84228000	44	0.134941	0.113909
chr10	84219001	84229000	47	0.119186	0.111481
chr10	84220001	84230000	50	0.124528	0.114594
chr10	84221001	84231000	55	0.128434	0.119355
chr10	84222001	84232000	52	0.139717	0.129368
chr10	84223001	84233000	47	0.146006	0.134194
chr10	84224001	84234000	41	0.135635	0.121691
chr10	84225001	84235000	40	0.133684	0.125297
chr10	84226001	84236000	38	0.136354	0.127035
chr10	84227001	84237000	40	0.126872	0.117866
chr10	84228001	84238000	41	0.116672	0.107727
chr10	84229001	84239000	41	0.112905	0.103722
chr10	84230001	84240000	41	0.107806	0.0991158
chr10	84231001	84241000	33	0.084986	0.0751698
chr10	84232001	84242000	31	0.0712686	0.0629808
chr10	84233001	84243000	33	0.0774371	0.0711481
chr10	84234001	84244000	37	0.069316	0.0639466
chr10	84235001	84245000	36	0.0618109	0.0549185
chr10	84236001	84246000	42	0.054976	0.0481558
chr10	84237001	84247000	40	0.064404	0.0535883
chr10	84238001	84248000	39	0.108214	0.0721435
chr10	84239001	84249000	35	0.100866	0.0658232
chr10	84240001	84250000	37	0.0853808	0.0577854
chr10	84241001	84251000	40	0.0813363	0.0583913
chr10	84242001	84252000	51	0.0764496	0.0585763
chr10	84243001	84253000	50	0.0719721	0.053295
chr10	84244001	84254000	45	0.0846155	0.0619748
chr10	84245001	84255000	48	0.0856348	0.0669815
chr10	84246001	84256000	49	0.0817056	0.0673777
chr10	84247001	84257000	52	0.0673953	0.055551
chr10	84248001	84258000	51	0.0369912	0.0422585
chr10	84249001	84259000	49	0.0349394	0.0400358
chr10	84250001	84260000	46	0.033409	0.0385859
chr10	84251001	84261000	49	0.0689472	0.0600447
chr10	84252001	84262000	35	0.0774927	0.0642125
chr10	84253001	84263000	37	0.0929559	0.0902722
chr10	84254001	84264000	37	0.0959405	0.0965949
chr10	84255001	84265000	33	0.115258	0.117125
chr10	84256001	84266000	31	0.159573	0.162629
chr10	84257001	84267000	33	0.172405	0.176494
chr10	84258001	84268000	35	0.171196	0.174607
chr10	84259001	84269000	39	0.170802	0.173527
chr10	84260001	84270000	47	0.175929	0.178088
chr10	84261001	84271000	46	0.1484	0.162882
chr10	84262001	84272000	53	0.150648	0.161625
chr10	84263001	84273000	52	0.143958	0.149736
chr10	84264001	84274000	51	0.141036	0.145054
chr10	84265001	84275000	49	0.135102	0.136768
chr10	84266001	84276000	46	0.127805	0.118488
chr10	84267001	84277000	41	0.143924	0.133174
chr10	84268001	84278000	45	0.15684	0.155255
chr10	84269001	84279000	41	0.153658	0.153439
chr10	84270001	84280000	33	0.163962	0.153892
chr10	84271001	84281000	31	0.222973	0.169527
chr10	84272001	84282000	24	0.246077	0.17424
chr10	84273001	84283000	22	0.245443	0.172554
chr10	84274001	84284000	26	0.236452	0.160192
chr10	84275001	84285000	26	0.233463	0.159294
chr10	84276001	84286000	25	0.228885	0.163255
chr10	84277001	84287000	22	0.20074	0.144773
chr10	84278001	84288000	17	0.164055	0.0897879
chr10	84279001	84289000	16	0.169456	0.0985876
chr10	84280001	84290000	16	0.144053	0.0814592
chr10	84281001	84291000	17	0.157413	0.0925119
chr10	84282001	84292000	23	0.157832	0.0822522
chr10	84283001	84293000	27	0.204997	0.115393
chr10	84284001	84294000	23	0.205333	0.119425
chr10	84285001	84295000	23	0.20596	0.118161
chr10	84286001	84296000	26	0.22106	0.13097
chr10	84287001	84297000	27	0.244556	0.142283
chr10	84288001	84298000	29	0.22485	0.126015
chr10	84289001	84299000	30	0.220199	0.12126
chr10	84290001	84300000	28	0.231163	0.127614
chr10	84291001	84301000	24	0.229312	0.117236
chr10	84292001	84302000	20	0.237706	0.13767
chr10	84293001	84303000	16	0.176362	0.0955993
chr10	84294001	84304000	18	0.196316	0.116151
chr10	84295001	84305000	18	0.201191	0.128184
chr10	84296001	84306000	15	0.173228	0.11889
chr10	84297001	84307000	16	0.108359	0.0957901
chr10	84298001	84308000	14	0.157971	0.132421
chr10	84299001	84309000	15	0.157258	0.143768
chr10	84300001	84310000	19	0.15254	0.137703
chr10	84301001	84311000	18	0.16819	0.151472
chr10	84302001	84312000	19	0.170018	0.15474
chr10	84303001	84313000	20	0.166126	0.152724
chr10	84304001	84314000	18	0.140828	0.13852
chr10	84305001	84315000	17	0.137438	0.132955
chr10	84306001	84316000	20	0.151933	0.139872
chr10	84307001	84317000	17	0.161048	0.151333
chr10	84308001	84318000	18	0.158924	0.147894
chr10	84309001	84319000	18	0.170144	0.157909
chr10	84310001	84320000	15	0.166974	0.163815
chr10	84311001	84321000	21	0.145426	0.15617
chr10	84312001	84322000	23	0.142521	0.155284
chr10	84313001	84323000	25	0.150899	0.166055
chr10	84314001	84324000	31	0.170555	0.169532
chr10	84315001	84325000	37	0.178288	0.172095
chr10	84316001	84326000	41	0.157727	0.152144
chr10	84317001	84327000	45	0.157375	0.148226
chr10	84318001	84328000	45	0.167845	0.152044
chr10	84319001	84329000	45	0.175642	0.152519
chr10	84320001	84330000	51	0.178903	0.148703
chr10	84321001	84331000	49	0.198222	0.149624
chr10	84322001	84332000	46	0.213594	0.154561
chr10	84323001	84333000	45	0.209526	0.144098
chr10	84324001	84334000	42	0.210658	0.145137
chr10	84325001	84335000	40	0.195408	0.129755
chr10	84326001	84336000	34	0.223406	0.148598
chr10	84327001	84337000	31	0.244088	0.164303
chr10	84328001	84338000	33	0.244501	0.172538
chr10	84329001	84339000	34	0.238074	0.165166
chr10	84330001	84340000	29	0.239804	0.164446
chr10	84331001	84341000	31	0.210865	0.119503
chr10	84332001	84342000	30	0.188718	0.104052
chr10	84333001	84343000	31	0.250619	0.138547
chr10	84334001	84344000	31	0.242897	0.132485
chr10	84335001	84345000	31	0.249565	0.141348
chr10	84336001	84346000	32	0.256361	0.142711
chr10	84337001	84347000	39	0.223625	0.137467
chr10	84338001	84348000	39	0.204123	0.120466
chr10	84339001	84349000	37	0.198412	0.11811
chr10	84340001	84350000	40	0.18298	0.110206
chr10	84341001	84351000	35	0.213453	0.154467
chr10	84342001	84352000	38	0.218381	0.156801
chr10	84343001	84353000	35	0.173397	0.134747
chr10	84344001	84354000	33	0.165653	0.127257
chr10	84345001	84355000	36	0.186148	0.141048
chr10	84346001	84356000	34	0.170157	0.134584
chr10	84347001	84357000	26	0.175595	0.127232
chr10	84348001	84358000	22	0.182275	0.132503
chr10	84349001	84359000	23	0.172603	0.125607
chr10	84350001	84360000	18	0.205882	0.16124
chr10	84351001	84361000	21	0.195286	0.159648
chr10	84352001	84362000	21	0.220995	0.190998
chr10	84353001	84363000	22	0.213174	0.183261
chr10	84354001	84364000	21	0.217979	0.191469
chr10	84355001	84365000	15	0.232735	0.211724
chr10	84356001	84366000	20	0.234685	0.189914
chr10	84357001	84367000	25	0.233282	0.191009
chr10	84358001	84368000	32	0.270928	0.222163
chr10	84359001	84369000	35	0.284965	0.23287
chr10	84360001	84370000	37	0.294069	0.243218
chr10	84361001	84371000	35	0.293761	0.245153
chr10	84362001	84372000	34	0.290051	0.239637
chr10	84363001	84373000	35	0.289972	0.243568
chr10	84364001	84374000	37	0.298296	0.25273
chr10	84365001	84375000	40	0.296097	0.250991
chr10	84366001	84376000	36	0.302661	0.268054
chr10	84367001	84377000	33	0.31629	0.286261
chr10	84368001	84378000	31	0.322328	0.302376
chr10	84369001	84379000	29	0.328102	0.309525
chr10	84370001	84380000	30	0.317336	0.299533
chr10	84371001	84381000	33	0.305465	0.288786
chr10	84372001	84382000	32	0.292648	0.280701
chr10	84373001	84383000	31	0.308267	0.294183
chr10	84374001	84384000	31	0.280492	0.268102
chr10	84375001	84385000	29	0.255521	0.254273
chr10	84376001	84386000	27	0.256121	0.260298
chr10	84377001	84387000	27	0.234617	0.235206
chr10	84378001	84388000	24	0.191063	0.182192
chr10	84379001	84389000	21	0.184312	0.174925
chr10	84380001	84390000	22	0.144505	0.132994
chr10	84381001	84391000	16	0.0936665	0.0974675
chr10	84382001	84392000	15	0.109011	0.107436
chr10	84383001	84393000	14	0.081491	0.0768771
chr10	84384001	84394000	15	0.0923506	0.0853027
chr10	84385001	84395000	14	0.0828013	0.0759056
chr10	84386001	84396000	17	0.0796088	0.0709341
chr10	84387001	84397000	17	0.0810634	0.0757957
chr10	84388001	84398000	15	0.0739003	0.0639484
chr10	84389001	84399000	15	0.0739003	0.0639484
chr10	84390001	84400000	15	0.120981	0.0933447
chr10	84391001	84401000	17	0.175582	0.11711
chr10	84392001	84402000	17	0.178872	0.118782
chr10	84393001	84403000	18	0.176134	0.113101
chr10	84394001	84404000	17	0.192593	0.123158
chr10	84395001	84405000	17	0.213529	0.139214
chr10	84396001	84406000	15	0.228267	0.145643
chr10	84397001	84407000	16	0.222059	0.12808
chr10	84398001	84408000	26	0.164399	0.0983027
chr10	84399001	84409000	27	0.161779	0.0932821
chr10	84400001	84410000	26	0.146858	0.0830925
chr10	84401001	84411000	27	0.120885	0.0804694
chr10	84402001	84412000	32	0.142853	0.0832957
chr10	84403001	84413000	37	0.123763	0.0780565
chr10	84404001	84414000	40	0.147054	0.0859548
chr10	84405001	84415000	43	0.129371	0.0769697
chr10	84406001	84416000	43	0.145843	0.0877442
chr10	84407001	84417000	46	0.199377	0.126009
chr10	84408001	84418000	40	0.235948	0.162542
chr10	84409001	84419000	40	0.247093	0.175123
chr10	84410001	84420000	38	0.252242	0.178336
chr10	84411001	84421000	37	0.263366	0.185909
chr10	84412001	84422000	32	0.264953	0.198056
chr10	84413001	84423000	28	0.293492	0.220881
chr10	84414001	84424000	28	0.284822	0.211461
chr10	84415001	84425000	25	0.311003	0.232897
chr10	84416001	84426000	24	0.303755	0.224913
chr10	84417001	84427000	21	0.254418	0.163808
chr10	84418001	84428000	17	0.230204	0.127368
chr10	84419001	84429000	22	0.163352	0.0897119
chr10	84420001	84430000	23	0.15695	0.0856572
chr10	84421001	84431000	28	0.156351	0.0832331
chr10	84422001	84432000	29	0.138449	0.0706597
chr10	84423001	84433000	27	0.145945	0.0727068
chr10	84424001	84434000	22	0.130973	0.0635465
chr10	84425001	84435000	22	0.124446	0.0577912
chr10	84426001	84436000	25	0.151041	0.0765055
chr10	84427001	84437000	25	0.139874	0.0726607
chr10	84428001	84438000	27	0.163963	0.095907
chr10	84429001	84439000	26	0.155188	0.0919182
chr10	84430001	84440000	25	0.200378	0.121018
chr10	84431001	84441000	18	0.171416	0.108901
chr10	84432001	84442000	16	0.191941	0.126212
chr10	84433001	84443000	17	0.175396	0.117296
chr10	84434001	84444000	17	0.175396	0.117296
chr10	84435001	84445000	17	0.182457	0.127371
chr10	84436001	84446000	16	0.15608	0.093771
chr10	84437001	84447000	13	0.188784	0.114428
chr10	84438001	84448000	11	0.161159	0.0915546
chr10	84439001	84449000	6	0.277179	0.155388
chr10	84440001	84450000	6	0.364143	0.178398
chr10	84441001	84451000	6	0.364143	0.178398
chr10	84442001	84452000	7	0.308017	0.161793
chr10	84443001	84453000	6	0.386272	0.192982
chr10	84444001	84454000	12	0.208036	0.0971224
chr10	84445001	84455000	11	0.215104	0.093256
chr10	84446001	84456000	10	0.213193	0.111476
chr10	84447001	84457000	10	0.213193	0.111476
chr10	84448001	84458000	10	0.202457	0.0935605
chr10	84449001	84459000	11	0.243708	0.126137
chr10	84450001	84460000	13	0.150343	0.0908396
chr10	84451001	84461000	13	0.150343	0.0908396
chr10	84452001	84462000	13	0.155584	0.091623
chr10	84453001	84463000	14	0.196424	0.117357
chr10	84454001	84464000	8	0.299558	0.204428
chr10	84455001	84465000	10	0.259571	0.164878
chr10	84456001	84466000	9	0.270731	0.175954
chr10	84457001	84467000	10	0.299655	0.203549
chr10	84458001	84468000	9	0.311541	0.218921
chr10	84459001	84469000	8	0.28325	0.189799
chr10	84460001	84470000	8	0.263899	0.142469
chr10	84461001	84471000	9	0.308487	0.178933
chr10	84462001	84472000	10	0.372229	0.247935
chr10	84463001	84473000	10	0.340605	0.215786
chr10	84464001	84474000	11	0.326906	0.197528
chr10	84465001	84475000	9	0.372499	0.23994
chr10	84466001	84476000	9	0.372499	0.23994
chr10	84467001	84477000	9	0.337805	0.208377
chr10	84468001	84478000	12	0.293229	0.161252
chr10	84469001	84479000	13	0.293552	0.171655
chr10	84470001	84480000	10	0.317281	0.208127
chr10	84471001	84481000	9	0.283551	0.178958
chr10	84472001	84482000	8	0.125624	0.0855346
chr10	84473001	84483000	7	0.124751	0.079124
chr10	84474001	84484000	6	0.137892	0.0898191
chr10	84475001	84485000	8	0.24175	0.154312
chr10	84476001	84486000	10	0.364614	0.204089
chr10	84477001	84487000	10	0.367323	0.199025
chr10	84478001	84488000	7	0.427663	0.275803
chr10	84479001	84489000	6	0.448107	0.272355
chr10	84480001	84490000	6	0.448107	0.272355
chr10	84481001	84491000	6	0.448107	0.272355
chr10	84482001	84492000	7	0.4101	0.252965
chr10	84483001	84493000	7	0.4101	0.252965
chr10	84484001	84494000	7	0.4101	0.252965
chr10	84485001	84495000	6	0.360162	0.185714
chr10	84486001	84496000	4	0.103324	0.0769712
chr10	84487001	84497000	3	0.100902	0.0635612
chr10	84488001	84498000	4	0.100301	0.0721087
chr10	84489001	84499000	5	0.0874974	0.0523883
chr10	84490001	84500000	5	0.0874974	0.0523883
chr10	84491001	84501000	5	0.0874974	0.0523883
chr10	84492001	84502000	4	0.0306744	0.0265849
chr10	84493001	84503000	6	0.0111443	0.0138799
chr10	84494001	84504000	6	0.0111443	0.0138799
chr10	84495001	84505000	5	0.00200163	0.00883465
chr10	84496001	84506000	7	-0.00142653	0.00591256
chr10	84497001	84507000	8	0.00457828	0.0165363
chr10	84498001	84508000	7	-0.0082662	0.00493415
chr10	84499001	84509000	6	-0.00665421	0.0101721
chr10	84500001	84510000	6	-0.00665421	0.0101721
chr10	84501001	84511000	7	-0.00625434	0.00903889
chr10	84502001	84512000	6	-0.00680263	0.0112162
chr10	84503001	84513000	4	0.00838991	0.0225892
chr10	84504001	84514000	5	0.0078619	0.0185193
chr10	84505001	84515000	5	0.0078619	0.0185193
chr10	84506001	84516000	4	0.0581972	0.0465711
chr10	84507001	84517000	3	0.0431182	0.0317939
chr10	84508001	84518000	3	0.0431182	0.0317939
chr10	84509001	84519000	3	0.0431182	0.0317939
chr10	84510001	84520000	4	0.0361193	0.0279761
chr10	84511001	84521000	3	0.0445129	0.0365549
chr10	84512001	84522000	3	0.0445129	0.0365549
chr10	84513001	84523000	3	0.0445129	0.0365549
chr10	84514001	84524000	4	0.0821575	0.0547372
chr10	84515001	84525000	6	0.0515445	0.0323777
chr10	84516001	84526000	5	0.0466821	0.0206727
chr10	84517001	84527000	5	0.0466821	0.0206727
chr10	84518001	84528000	8	0.0159855	0.00221047
chr10	84519001	84529000	11	-0.00275425	-0.00749076
chr10	84520001	84530000	15	-0.00188908	-0.00643111
chr10	84521001	84531000	16	-0.00196025	-0.00622813
chr10	84522001	84532000	16	-0.00196025	-0.00622813
chr10	84523001	84533000	17	0.0195477	0.00570102
chr10	84524001	84534000	15	0.00833471	-0.000973742
chr10	84525001	84535000	13	0.0107735	0.000775115
chr10	84526001	84536000	13	0.0107735	0.000775115
chr10	84527001	84537000	14	0.0138203	0.00721278
chr10	84528001	84538000	11	0.0249464	0.016969
chr10	84529001	84539000	10	0.0935135	0.0505268
chr10	84530001	84540000	5	0.162769	0.100563
chr10	84531001	84541000	5	0.14882	0.0937855
chr10	84532001	84542000	7	0.131824	0.0889584
chr10	84533001	84543000	8	0.0932556	0.0563863
chr10	84534001	84544000	8	0.0932556	0.0563863
chr10	84535001	84545000	9	0.0790546	0.0460024
chr10	84536001	84546000	10	0.0714824	0.0368142
chr10	84537001	84547000	10	0.0671131	0.0308052
chr10	84538001	84548000	14	0.150797	0.0963377
chr10	84539001	84549000	12	0.142419	0.0941834
chr10	84540001	84550000	14	0.140262	0.0946861
chr10	84541001	84551000	18	0.146167	0.110963
chr10	84542001	84552000	19	0.138192	0.0999836
chr10	84543001	84553000	20	0.143643	0.109565
chr10	84544001	84554000	20	0.143643	0.109565
chr10	84545001	84555000	19	0.151201	0.117283
chr10	84546001	84556000	18	0.156205	0.126348
chr10	84547001	84557000	17	0.161042	0.131967
chr10	84548001	84558000	13	0.10946	0.0925205
chr10	84549001	84559000	15	0.0958567	0.0782435
chr10	84550001	84560000	14	0.170509	0.111803
chr10	84551001	84561000	9	0.197503	0.103399
chr10	84552001	84562000	6	0.255976	0.145742
chr10	84553001	84563000	3	0.353906	0.185961
chr10	84554001	84564000	4	0.326613	0.138527
chr10	84555001	84565000	5	0.301422	0.134262
chr10	84556001	84566000	5	0.301422	0.134262
chr10	84557001	84567000	9	0.222439	0.119387
chr10	84558001	84568000	11	0.186687	0.0937507
chr10	84559001	84569000	9	0.224276	0.117819
chr10	84560001	84570000	9	0.146828	0.0958687
chr10	84561001	84571000	9	0.146828	0.0958687
chr10	84562001	84572000	9	0.146828	0.0958687
chr10	84563001	84573000	9	0.146828	0.0958687
chr10	84564001	84574000	11	0.16119	0.118316
chr10	84565001	84575000	12	0.147716	0.093319
chr10	84566001	84576000	13	0.197394	0.131451
chr10	84567001	84577000	9	0.232337	0.145076
chr10	84568001	84578000	7	0.286137	0.192702
chr10	84569001	84579000	8	0.265373	0.168967
chr10	84570001	84580000	7	0.227874	0.13747
chr10	84571001	84581000	9	0.273956	0.168676
chr10	84572001	84582000	11	0.309076	0.202211
chr10	84573001	84583000	15	0.335231	0.198925
chr10	84574001	84584000	13	0.383553	0.228066
chr10	84575001	84585000	15	0.31364	0.221044
chr10	84576001	84586000	16	0.277942	0.181487
chr10	84577001	84587000	18	0.321477	0.22677
chr10	84578001	84588000	21	0.325316	0.226236
chr10	84579001	84589000	20	0.333576	0.237407
chr10	84580001	84590000	20	0.333576	0.237407
chr10	84581001	84591000	18	0.325798	0.232907
chr10	84582001	84592000	22	0.312535	0.215214
chr10	84583001	84593000	18	0.295549	0.220843
chr10	84584001	84594000	24	0.22932	0.179903
chr10	84585001	84595000	21	0.257884	0.190811
chr10	84586001	84596000	19	0.264985	0.201572
chr10	84587001	84597000	17	0.222313	0.155988
chr10	84588001	84598000	14	0.204	0.141622
chr10	84589001	84599000	14	0.204	0.141622
chr10	84590001	84600000	14	0.204	0.141622
chr10	84591001	84601000	14	0.204	0.141622
chr10	84592001	84602000	8	0.129082	0.091761
chr10	84593001	84603000	8	0.129082	0.091761
chr10	84594001	84604000	1	-0.0242792	-0.0242792
chr10	84596001	84606000	1	-0.040835	-0.040835
chr10	84597001	84607000	2	-0.0444874	-0.0496744
chr10	84598001	84608000	2	-0.0444874	-0.0496744
chr10	84599001	84609000	2	-0.0444874	-0.0496744
chr10	84600001	84610000	2	-0.0444874	-0.0496744
chr10	84601001	84611000	2	-0.0444874	-0.0496744
chr10	84602001	84612000	2	-0.0444874	-0.0496744
chr10	84603001	84613000	2	-0.0444874	-0.0496744
chr10	84604001	84614000	2	-0.0444874	-0.0496744
chr10	84605001	84615000	2	-0.0444874	-0.0496744
chr10	84606001	84616000	1	-0.0585138	-0.0585138
chr10	84633001	84643000	1	-0.0496278	-0.0496278
chr10	84634001	84644000	1	-0.0496278	-0.0496278
chr10	84635001	84645000	27	0.0756316	0.0766917
chr10	84636001	84646000	46	0.0807708	0.0782313
chr10	84637001	84647000	48	0.0782604	0.0743844
chr10	84638001	84648000	96	0.0713774	0.0649724
chr10	84639001	84649000	162	0.07349	0.0726135
chr10	84640001	84650000	257	0.0806656	0.0780623
chr10	84641001	84651000	271	0.0820646	0.0793043
chr10	84642001	84652000	274	0.082497	0.0803599
chr10	84643001	84653000	273	0.0830365	0.0808361
chr10	84644001	84654000	273	0.0830365	0.0808361
chr10	84645001	84655000	247	0.0833565	0.0807609
chr10	84646001	84656000	230	0.0826029	0.0799857
chr10	84647001	84657000	228	0.0831902	0.080811
chr10	84648001	84658000	180	0.0883149	0.0875444
chr10	84649001	84659000	120	0.100836	0.0923881
chr10	84650001	84660000	28	0.138381	0.115032
chr10	84651001	84661000	23	0.313384	0.184586
chr10	84652001	84662000	22	0.309083	0.184811
chr10	84653001	84663000	23	0.312737	0.192678
chr10	84654001	84664000	23	0.312737	0.192678
chr10	84655001	84665000	26	0.278499	0.171693
chr10	84656001	84666000	26	0.270154	0.172622
chr10	84657001	84667000	27	0.258943	0.164541
chr10	84658001	84668000	31	0.236864	0.152589
chr10	84659001	84669000	28	0.240553	0.147275
chr10	84660001	84670000	26	0.244181	0.140761
chr10	84661001	84671000	18	0.0770139	0.0658368
chr10	84662001	84672000	21	0.0479814	0.0411196
chr10	84663001	84673000	20	0.0167254	0.024888
chr10	84664001	84674000	20	0.0167254	0.024888
chr10	84665001	84675000	19	0.0158217	0.0214743
chr10	84666001	84676000	20	0.016697	0.0209641
chr10	84667001	84677000	23	0.0220155	0.0268382
chr10	84668001	84678000	27	0.0357884	0.024364
chr10	84669001	84679000	30	0.0216579	0.00833187
chr10	84670001	84680000	34	0.0227063	0.012159
chr10	84671001	84681000	38	0.0295404	0.0156554
chr10	84672001	84682000	35	0.028201	0.019954
chr10	84673001	84683000	39	0.0331132	0.0216058
chr10	84674001	84684000	42	0.0462659	0.0307773
chr10	84675001	84685000	40	0.0508207	0.0337487
chr10	84676001	84686000	38	0.0567197	0.038805
chr10	84677001	84687000	37	0.0629893	0.0444873
chr10	84678001	84688000	34	0.0772219	0.0534999
chr10	84679001	84689000	30	0.0951562	0.0719084
chr10	84680001	84690000	26	0.102284	0.0771529
chr10	84681001	84691000	22	0.111762	0.0872982
chr10	84682001	84692000	22	0.119424	0.090766
chr10	84683001	84693000	20	0.128349	0.103472
chr10	84684001	84694000	21	0.114818	0.0927143
chr10	84685001	84695000	22	0.114885	0.0938274
chr10	84686001	84696000	22	0.110613	0.0857488
chr10	84687001	84697000	22	0.0983437	0.0720936
chr10	84688001	84698000	20	0.0671328	0.0545486
chr10	84689001	84699000	19	0.0668873	0.0528665
chr10	84690001	84700000	21	0.109001	0.0692494
chr10	84691001	84701000	24	0.14706	0.0954907
chr10	84692001	84702000	23	0.149093	0.0939764
chr10	84693001	84703000	23	0.146716	0.0906637
chr10	84694001	84704000	20	0.150355	0.0858373
chr10	84695001	84705000	21	0.145674	0.0790935
chr10	84696001	84706000	23	0.211272	0.123487
chr10	84697001	84707000	21	0.25173	0.154169
chr10	84698001	84708000	18	0.274806	0.179527
chr10	84699001	84709000	19	0.27848	0.184565
chr10	84700001	84710000	17	0.282353	0.184986
chr10	84701001	84711000	15	0.274822	0.177399
chr10	84702001	84712000	16	0.269427	0.171774
chr10	84703001	84713000	16	0.25869	0.169952
chr10	84704001	84714000	16	0.264921	0.176821
chr10	84705001	84715000	15	0.268084	0.180607
chr10	84706001	84716000	13	0.189657	0.140126
chr10	84707001	84717000	20	0.130775	0.112793
chr10	84708001	84718000	21	0.133053	0.114906
chr10	84709001	84719000	22	0.14838	0.121917
chr10	84710001	84720000	21	0.149381	0.124439
chr10	84711001	84721000	19	0.135108	0.114949
chr10	84712001	84722000	19	0.126159	0.105116
chr10	84713001	84723000	19	0.125732	0.0964784
chr10	84714001	84724000	19	0.113879	0.0909943
chr10	84715001	84725000	21	0.0911432	0.0798275
chr10	84716001	84726000	21	0.0796097	0.0673297
chr10	84717001	84727000	13	0.0664125	0.0429896
chr10	84718001	84728000	12	0.0528563	0.0334756
chr10	84719001	84729000	11	-0.0296318	-0.0273571
chr10	84720001	84730000	12	-0.0188407	-0.0206867
chr10	84721001	84731000	17	0.00163414	0.000816669
chr10	84722001	84732000	17	0.00286093	0.00245623
chr10	84723001	84733000	17	0.00973078	0.0100958
chr10	84724001	84734000	17	0.013256	0.0122815
chr10	84725001	84735000	17	0.0254769	0.0170928
chr10	84726001	84736000	24	0.0179881	0.0128858
chr10	84727001	84737000	24	0.0179881	0.0128858
chr10	84728001	84738000	27	0.0217734	0.0221864
chr10	84729001	84739000	26	0.0263123	0.0273436
chr10	84730001	84740000	26	0.027291	0.028233
chr10	84731001	84741000	21	0.0208511	0.0224731
chr10	84732001	84742000	21	0.0925174	0.0786306
chr10	84733001	84743000	20	0.111724	0.0956948
chr10	84734001	84744000	21	0.123484	0.106732
chr10	84735001	84745000	19	0.136902	0.122418
chr10	84736001	84746000	11	0.224066	0.210809
chr10	84737001	84747000	12	0.210593	0.202462
chr10	84738001	84748000	10	0.232955	0.209882
chr10	84739001	84749000	10	0.319273	0.272799
chr10	84740001	84750000	9	0.349965	0.294687
chr10	84741001	84751000	9	0.349965	0.294687
chr10	84742001	84752000	11	0.165941	0.129899
chr10	84743001	84753000	14	0.194099	0.15408
chr10	84744001	84754000	16	0.164309	0.120399
chr10	84745001	84755000	22	0.131375	0.0863907
chr10	84746001	84756000	26	0.123995	0.0755594
chr10	84747001	84757000	30	0.112035	0.066815
chr10	84748001	84758000	31	0.111295	0.0690705
chr10	84749001	84759000	33	0.067367	0.0431716
chr10	84750001	84760000	34	0.0667032	0.0417908
chr10	84751001	84761000	35	0.0640388	0.0399031
chr10	84752001	84762000	36	0.0663033	0.0388896
chr10	84753001	84763000	33	0.0203693	0.00932164
chr10	84754001	84764000	32	0.013131	0.00376147
chr10	84755001	84765000	26	0.0240009	0.0105274
chr10	84756001	84766000	33	0.0391514	0.0245744
chr10	84757001	84767000	29	0.0371114	0.0247987
chr10	84758001	84768000	30	0.043212	0.0317561
chr10	84759001	84769000	27	0.0484333	0.0368305
chr10	84760001	84770000	28	0.0610991	0.0474063
chr10	84761001	84771000	30	0.0665425	0.051105
chr10	84762001	84772000	28	0.082876	0.0692183
chr10	84763001	84773000	28	0.0824845	0.0694615
chr10	84764001	84774000	30	0.0948129	0.082035
chr10	84765001	84775000	29	0.0904343	0.0785604
chr10	84766001	84776000	18	0.104425	0.0931699
chr10	84767001	84777000	18	0.0980576	0.0874745
chr10	84768001	84778000	17	0.105102	0.0952176
chr10	84769001	84779000	18	0.0966534	0.0877329
chr10	84770001	84780000	19	0.0761201	0.0687583
chr10	84771001	84781000	18	0.0700391	0.0643107
chr10	84772001	84782000	17	0.0661748	0.0642681
chr10	84773001	84783000	20	0.0631535	0.0631502
chr10	84774001	84784000	20	0.0499312	0.0525086
chr10	84775001	84785000	30	0.045728	0.0488054
chr10	84776001	84786000	33	0.0449883	0.0474289
chr10	84777001	84787000	32	0.0477388	0.0502787
chr10	84778001	84788000	33	0.0456809	0.0478641
chr10	84779001	84789000	36	0.0908136	0.0773882
chr10	84780001	84790000	35	0.0976989	0.0885576
chr10	84781001	84791000	39	0.101395	0.101692
chr10	84782001	84792000	38	0.0964565	0.094943
chr10	84783001	84793000	39	0.118983	0.125468
chr10	84784001	84794000	42	0.112828	0.114321
chr10	84785001	84795000	41	0.11899	0.119536
chr10	84786001	84796000	51	0.102171	0.0992638
chr10	84787001	84797000	63	0.0883811	0.0851211
chr10	84788001	84798000	65	0.0805998	0.0762065
chr10	84789001	84799000	62	0.0475917	0.0618511
chr10	84790001	84800000	63	0.0441216	0.0558127
chr10	84791001	84801000	59	0.0394028	0.0460127
chr10	84792001	84802000	63	0.036634	0.0429885
chr10	84793001	84803000	59	0.02292	0.0226288
chr10	84794001	84804000	51	0.024096	0.0237678
chr10	84795001	84805000	43	0.0194712	0.0159722
chr10	84796001	84806000	32	0.0192397	0.0131894
chr10	84797001	84807000	22	0.0213607	0.0166074
chr10	84798001	84808000	19	0.0237704	0.0209487
chr10	84799001	84809000	21	0.019498	0.0130352
chr10	84800001	84810000	21	0.0391357	0.0259204
chr10	84801001	84811000	20	0.0371332	0.0258074
chr10	84802001	84812000	19	0.10785	0.0792364
chr10	84803001	84813000	21	0.134907	0.10366
chr10	84804001	84814000	21	0.134907	0.10366
chr10	84805001	84815000	20	0.136183	0.109436
chr10	84806001	84816000	20	0.137262	0.109784
chr10	84807001	84817000	19	0.189776	0.139487
chr10	84808001	84818000	18	0.269059	0.190406
chr10	84809001	84819000	16	0.315784	0.262583
chr10	84810001	84820000	13	0.357762	0.298414
chr10	84811001	84821000	12	0.382699	0.317489
chr10	84812001	84822000	11	0.417344	0.353068
chr10	84813001	84823000	14	0.372922	0.260485
chr10	84814001	84824000	14	0.372922	0.260485
chr10	84815001	84825000	16	0.319623	0.234314
chr10	84816001	84826000	17	0.354885	0.268652
chr10	84817001	84827000	16	0.328035	0.241816
chr10	84818001	84828000	20	0.229641	0.172854
chr10	84819001	84829000	20	0.183426	0.136807
chr10	84820001	84830000	21	0.179875	0.128682
chr10	84821001	84831000	24	0.152166	0.111431
chr10	84822001	84832000	25	0.102218	0.0758053
chr10	84823001	84833000	23	0.0991601	0.0752984
chr10	84824001	84834000	28	0.189208	0.132321
chr10	84825001	84835000	28	0.217209	0.151444
chr10	84826001	84836000	33	0.288513	0.209047
chr10	84827001	84837000	36	0.312054	0.230858
chr10	84828001	84838000	32	0.336679	0.255947
chr10	84829001	84839000	33	0.35267	0.26593
chr10	84830001	84840000	33	0.349842	0.266095
chr10	84831001	84841000	34	0.358344	0.267091
chr10	84832001	84842000	32	0.372301	0.276631
chr10	84833001	84843000	30	0.391771	0.285263
chr10	84834001	84844000	27	0.356233	0.240967
chr10	84835001	84845000	27	0.339689	0.216504
chr10	84836001	84846000	19	0.226387	0.124461
chr10	84837001	84847000	16	0.119643	0.0595263
chr10	84838001	84848000	16	0.107421	0.0505847
chr10	84839001	84849000	16	0.0270141	0.018525
chr10	84840001	84850000	15	0.0306527	0.0216507
chr10	84841001	84851000	11	-0.00542852	0.00479808
chr10	84842001	84852000	9	-0.00541638	0.00656521
chr10	84843001	84853000	8	0.0338074	0.0229033
chr10	84844001	84854000	7	0.108503	0.0760208
chr10	84845001	84855000	6	0.144434	0.0936443
chr10	84846001	84856000	6	0.144434	0.0936443
chr10	84847001	84857000	6	0.144434	0.0936443
chr10	84848001	84858000	6	0.175219	0.127195
chr10	84849001	84859000	6	0.17264	0.129431
chr10	84850001	84860000	6	0.17264	0.129431
chr10	84851001	84861000	7	0.161106	0.117907
chr10	84852001	84862000	7	0.161106	0.117907
chr10	84853001	84863000	8	0.393082	0.219376
chr10	84854001	84864000	7	0.412452	0.212106
chr10	84855001	84865000	6	0.421979	0.246304
chr10	84856001	84866000	6	0.421979	0.246304
chr10	84857001	84867000	6	0.421979	0.246304
chr10	84858001	84868000	7	0.383371	0.172465
chr10	84859001	84869000	6	0.403822	0.197722
chr10	84860001	84870000	7	0.333418	0.168956
chr10	84861001	84871000	6	0.354289	0.188988
chr10	84862001	84872000	7	0.294507	0.157259
chr10	84863001	84873000	5	0.00188993	0.000996461
chr10	84864001	84874000	5	0.00188993	0.000996461
chr10	84865001	84875000	5	0.00188993	0.000996461
chr10	84866001	84876000	5	0.00188993	0.000996461
chr10	84867001	84877000	5	0.00188993	0.000996461
chr10	84868001	84878000	4	0.095909	0.0745904
chr10	84869001	84879000	5	0.146988	0.126044
chr10	84870001	84880000	4	0.179986	0.158464
chr10	84871001	84881000	6	0.211771	0.157824
chr10	84872001	84882000	8	0.35005	0.292806
chr10	84873001	84883000	9	0.381867	0.324596
chr10	84874001	84884000	9	0.381867	0.324596
chr10	84875001	84885000	13	0.346756	0.258013
chr10	84876001	84886000	15	0.317249	0.231368
chr10	84877001	84887000	16	0.324839	0.246679
chr10	84878001	84888000	15	0.32784	0.243585
chr10	84879001	84889000	14	0.327717	0.236522
chr10	84880001	84890000	17	0.361684	0.26444
chr10	84881001	84891000	17	0.331216	0.245551
chr10	84882001	84892000	15	0.2824	0.190379
chr10	84883001	84893000	14	0.24831	0.162627
chr10	84884001	84894000	20	0.261644	0.175049
chr10	84885001	84895000	17	0.262772	0.189809
chr10	84886001	84896000	16	0.263193	0.193873
chr10	84887001	84897000	15	0.252998	0.175043
chr10	84888001	84898000	15	0.252998	0.175043
chr10	84889001	84899000	16	0.229151	0.156357
chr10	84890001	84900000	13	0.144742	0.101349
chr10	84891001	84901000	13	0.190003	0.132443
chr10	84892001	84902000	13	0.179325	0.127354
chr10	84893001	84903000	14	0.172458	0.116894
chr10	84894001	84904000	8	0.0872783	0.0515386
chr10	84895001	84905000	7	0.0747615	0.036248
chr10	84896001	84906000	7	0.0833921	0.0350432
chr10	84897001	84907000	8	0.149631	0.0833732
chr10	84898001	84908000	9	0.153944	0.0941697
chr10	84899001	84909000	8	0.254891	0.172786
chr10	84900001	84910000	8	0.254891	0.172786
chr10	84901001	84911000	6	0.243237	0.164348
chr10	84902001	84912000	6	0.27976	0.175693
chr10	84903001	84913000	5	0.308308	0.214647
chr10	84904001	84914000	6	0.291237	0.186474
chr10	84905001	84915000	6	0.291237	0.186474
chr10	84906001	84916000	6	0.270939	0.200928
chr10	84907001	84917000	5	0.221346	0.156777
chr10	84908001	84918000	4	0.236627	0.150835
chr10	84909001	84919000	5	0.039407	0.0476589
chr10	84910001	84920000	7	0.0285394	0.0430509
chr10	84911001	84921000	9	0.0336099	0.0479254
chr10	84912001	84922000	8	0.0327938	0.0482148
chr10	84913001	84923000	13	0.0327813	0.0550595
chr10	84914001	84924000	14	0.0246102	0.0433889
chr10	84915001	84925000	15	0.0201771	0.0389989
chr10	84916001	84926000	14	0.0145671	0.036794
chr10	84917001	84927000	14	0.0145671	0.036794
chr10	84918001	84928000	14	0.0145671	0.036794
chr10	84919001	84929000	13	0.0080011	0.0294808
chr10	84920001	84930000	14	0.0023753	0.0222527
chr10	84921001	84931000	12	-0.00375354	0.0151304
chr10	84922001	84932000	13	-0.00627724	0.0117044
chr10	84923001	84933000	9	-0.0318032	-0.0258395
chr10	84924001	84934000	10	-0.0343638	-0.0267923
chr10	84925001	84935000	11	-0.0313995	-0.020555
chr10	84926001	84936000	11	-0.0313995	-0.020555
chr10	84927001	84937000	11	-0.0313995	-0.020555
chr10	84928001	84938000	12	-0.011382	-0.00732038
chr10	84929001	84939000	12	-0.011382	-0.00732038
chr10	84930001	84940000	9	-0.00875919	-0.00879917
chr10	84931001	84941000	12	-0.00977723	-0.009743
chr10	84932001	84942000	12	-0.0120043	-0.0119443
chr10	84933001	84943000	12	-0.0122842	-0.0121232
chr10	84934001	84944000	11	0.000579015	0.00576472
chr10	84935001	84945000	9	0.00206155	0.00489498
chr10	84936001	84946000	12	-0.0042282	0.00170081
chr10	84937001	84947000	17	-0.0074212	-0.00129334
chr10	84938001	84948000	17	-0.021177	-0.0111562
chr10	84939001	84949000	19	-0.0179702	-0.00718591
chr10	84940001	84950000	20	-0.0157776	-0.00597771
chr10	84941001	84951000	19	-0.0173881	-0.00478311
chr10	84942001	84952000	18	-0.0148806	-0.00194754
chr10	84943001	84953000	17	-0.0118217	0.00127937
chr10	84944001	84954000	15	-0.0162066	-0.005937
chr10	84945001	84955000	19	-0.0187069	-0.00826998
chr10	84946001	84956000	17	-0.0182212	-0.00938262
chr10	84947001	84957000	12	-0.0198473	-0.00975899
chr10	84948001	84958000	12	-0.0181141	-0.00832476
chr10	84949001	84959000	9	-0.0196267	-0.0109291
chr10	84950001	84960000	9	-0.0205629	-0.00610209
chr10	84951001	84961000	8	-0.0161587	-0.0018615
chr10	84952001	84962000	9	-0.0182009	-0.00636342
chr10	84953001	84963000	10	-0.0153311	-0.0056103
chr10	84954001	84964000	16	-0.0213404	-0.0169923
chr10	84955001	84965000	12	-0.0183314	-0.0169835
chr10	84956001	84966000	11	-0.0173207	-0.016162
chr10	84957001	84967000	13	-0.0129576	-0.0134959
chr10	84958001	84968000	12	-0.0130433	-0.0136041
chr10	84959001	84969000	12	-0.0130433	-0.0136041
chr10	84960001	84970000	12	-0.014723	-0.0185419
chr10	84961001	84971000	12	-0.0143571	-0.0210261
chr10	84962001	84972000	11	-0.0128829	-0.0190849
chr10	84963001	84973000	12	-0.00817224	-0.00835816
chr10	84964001	84974000	6	0.0100552	0.0192459
chr10	84965001	84975000	7	0.0106844	0.0185099
chr10	84966001	84976000	7	0.0106844	0.0185099
chr10	84967001	84977000	5	0.0159126	0.0254467
chr10	84968001	84978000	6	0.00414113	0.0138845
chr10	84969001	84979000	6	0.00414113	0.0138845
chr10	84970001	84980000	5	0.00498294	0.0164278
chr10	84971001	84981000	4	0.00648966	0.0202428
chr10	84972001	84982000	7	0.00599402	0.0136554
chr10	84973001	84983000	7	0.0148093	0.0315563
chr10	84974001	84984000	11	0.00688178	0.018374
chr10	84975001	84985000	14	0.000919952	0.00824354
chr10	84976001	84986000	14	0.000919952	0.00824354
chr10	84977001	84987000	15	0.0222268	0.0211107
chr10	84978001	84988000	18	0.0257524	0.0238193
chr10	84979001	84989000	20	0.0250936	0.0242342
chr10	84980001	84990000	20	0.0250936	0.0242342
chr10	84981001	84991000	21	0.0236324	0.0231358
chr10	84982001	84992000	19	0.0232153	0.0224899
chr10	84983001	84993000	18	0.0166144	0.010687
chr10	84984001	84994000	15	0.0200522	0.0116051
chr10	84985001	84995000	12	0.0249035	0.0202541
chr10	84986001	84996000	12	0.0249035	0.0202541
chr10	84987001	84997000	11	0.00355571	0.00379987
chr10	84988001	84998000	10	-0.00825533	0.00661012
chr10	84989001	84999000	8	-0.0126077	0.00127044
chr10	84990001	85000000	8	-0.0126077	0.00127044
chr10	84991001	85001000	7	-0.014985	0.00128511
chr10	84992001	85002000	6	-0.00972249	0.00882042
chr10	84993001	85003000	5	-0.0125126	0.0103509
chr10	84994001	85004000	8	-0.0129003	0.0028409
chr10	84995001	85005000	7	-0.014859	0.00376663
chr10	84996001	85006000	10	0.00169684	0.0165458
chr10	84997001	85007000	11	0.000965932	0.0102713
chr10	84998001	85008000	9	0.00532368	0.00349026
chr10	84999001	85009000	11	0.00469108	0.00582809
chr10	85000001	85010000	11	0.00469108	0.00582809
chr10	85001001	85011000	12	-0.000187778	0.00168186
chr10	85002001	85012000	12	-0.000187778	0.00168186
chr10	85003001	85013000	25	0.0363634	0.0318006
chr10	85004001	85014000	25	0.0658856	0.0569442
chr10	85005001	85015000	25	0.0658856	0.0569442
chr10	85006001	85016000	26	0.0712499	0.0567893
chr10	85007001	85017000	27	0.0727865	0.0619635
chr10	85008001	85018000	26	0.0740298	0.0639278
chr10	85009001	85019000	25	0.0745846	0.0639742
chr10	85010001	85020000	25	0.0745846	0.0639742
chr10	85011001	85021000	25	0.0819037	0.0714156
chr10	85012001	85022000	28	0.0774359	0.0657443
chr10	85013001	85023000	15	0.0976301	0.0710671
chr10	85014001	85024000	12	0.0591301	0.0394535
chr10	85015001	85025000	14	0.0585617	0.0354559
chr10	85016001	85026000	15	0.0447103	0.0365555
chr10	85017001	85027000	16	0.0292716	0.027752
chr10	85018001	85028000	16	0.0292716	0.027752
chr10	85019001	85029000	15	0.035226	0.0316068
chr10	85020001	85030000	19	0.0721911	0.0505812
chr10	85021001	85031000	19	0.055938	0.0411886
chr10	85022001	85032000	19	0.0953573	0.0882523
chr10	85023001	85033000	19	0.0953573	0.0882523
chr10	85024001	85034000	18	0.104763	0.0948258
chr10	85025001	85035000	16	0.107759	0.105245
chr10	85026001	85036000	11	0.127309	0.130906
chr10	85027001	85037000	8	0.160207	0.175031
chr10	85028001	85038000	10	0.159906	0.171834
chr10	85029001	85039000	12	0.151532	0.160356
chr10	85030001	85040000	11	0.113217	0.12501
chr10	85031001	85041000	12	0.235627	0.170214
chr10	85032001	85042000	12	0.222025	0.132129
chr10	85033001	85043000	19	0.155242	0.10058
chr10	85034001	85044000	26	0.144572	0.107748
chr10	85035001	85045000	29	0.147416	0.11452
chr10	85036001	85046000	31	0.152586	0.121119
chr10	85037001	85047000	32	0.155004	0.124278
chr10	85038001	85048000	33	0.140555	0.112884
chr10	85039001	85049000	32	0.141808	0.109605
chr10	85040001	85050000	33	0.159897	0.132278
chr10	85041001	85051000	36	0.143381	0.129133
chr10	85042001	85052000	37	0.146558	0.135015
chr10	85043001	85053000	37	0.15964	0.141454
chr10	85044001	85054000	35	0.171306	0.150229
chr10	85045001	85055000	36	0.18279	0.159104
chr10	85046001	85056000	36	0.181584	0.158157
chr10	85047001	85057000	37	0.213367	0.173995
chr10	85048001	85058000	34	0.232287	0.187396
chr10	85049001	85059000	33	0.233224	0.193434
chr10	85050001	85060000	31	0.261942	0.210069
chr10	85051001	85061000	27	0.261003	0.205946
chr10	85052001	85062000	25	0.251108	0.188726
chr10	85053001	85063000	19	0.285379	0.218028
chr10	85054001	85064000	15	0.316181	0.214401
chr10	85055001	85065000	12	0.333446	0.203407
chr10	85056001	85066000	10	0.359725	0.204139
chr10	85057001	85067000	8	0.257411	0.134378
chr10	85058001	85068000	8	0.257411	0.134378
chr10	85059001	85069000	8	0.257411	0.134378
chr10	85060001	85070000	10	0.336083	0.153578
chr10	85061001	85071000	9	0.367479	0.174739
chr10	85062001	85072000	11	0.347698	0.211073
chr10	85063001	85073000	10	0.35232	0.233368
chr10	85064001	85074000	10	0.384769	0.299433
chr10	85065001	85075000	11	0.407669	0.33119
chr10	85066001	85076000	13	0.455341	0.387628
chr10	85067001	85077000	13	0.455341	0.387628
chr10	85068001	85078000	13	0.455341	0.387628
chr10	85069001	85079000	13	0.455341	0.387628
chr10	85070001	85080000	9	0.403538	0.406
chr10	85071001	85081000	11	0.459103	0.450996
chr10	85072001	85082000	7	0.609366	0.602115
chr10	85073001	85083000	7	0.609366	0.602115
chr10	85074001	85084000	8	0.523121	0.437573
chr10	85075001	85085000	6	0.550459	0.439595
chr10	85076001	85086000	7	0.377994	0.167129
chr10	85077001	85087000	9	0.341056	0.154729
chr10	85078001	85088000	13	0.281912	0.163544
chr10	85079001	85089000	19	0.277325	0.169823
chr10	85080001	85090000	20	0.267707	0.168884
chr10	85081001	85091000	22	0.177365	0.108059
chr10	85082001	85092000	22	0.177365	0.108059
chr10	85083001	85093000	23	0.174442	0.104001
chr10	85084001	85094000	22	0.186504	0.111164
chr10	85085001	85095000	22	0.186504	0.111164
chr10	85086001	85096000	19	0.198824	0.132484
chr10	85087001	85097000	22	0.182173	0.108451
chr10	85088001	85098000	20	0.177594	0.0933349
chr10	85089001	85099000	16	0.123959	0.0599434
chr10	85090001	85100000	19	0.126325	0.0497989
chr10	85091001	85101000	17	0.122263	0.0454085
chr10	85092001	85102000	18	0.119071	0.0410351
chr10	85093001	85103000	28	0.227284	0.105393
chr10	85094001	85104000	28	0.220047	0.108633
chr10	85095001	85105000	30	0.208261	0.107797
chr10	85096001	85106000	33	0.180609	0.098701
chr10	85097001	85107000	31	0.186087	0.100104
chr10	85098001	85108000	34	0.171003	0.0964221
chr10	85099001	85109000	35	0.161405	0.0960115
chr10	85100001	85110000	33	0.144872	0.0949066
chr10	85101001	85111000	34	0.15266	0.101494
chr10	85102001	85112000	36	0.151729	0.0975491
chr10	85103001	85113000	27	0.0534038	0.0459075
chr10	85104001	85114000	29	0.0486139	0.0383232
chr10	85105001	85115000	29	0.0651271	0.0404637
chr10	85106001	85116000	26	0.0792786	0.0442394
chr10	85107001	85117000	26	0.096519	0.0560319
chr10	85108001	85118000	22	0.122668	0.0615907
chr10	85109001	85119000	19	0.135375	0.0568414
chr10	85110001	85120000	18	0.167791	0.0659824
chr10	85111001	85121000	18	0.152376	0.0456795
chr10	85112001	85122000	15	0.159323	0.0529717
chr10	85113001	85123000	14	0.182101	0.0798382
chr10	85114001	85124000	12	0.199706	0.0962616
chr10	85115001	85125000	10	0.189528	0.0900874
chr10	85116001	85126000	13	0.195161	0.0880232
chr10	85117001	85127000	10	0.206875	0.0900222
chr10	85118001	85128000	10	0.226787	0.103916
chr10	85119001	85129000	12	0.207622	0.0795701
chr10	85120001	85130000	13	0.230252	0.108825
chr10	85121001	85131000	11	0.242655	0.119734
chr10	85122001	85132000	11	0.242655	0.119734
chr10	85123001	85133000	11	0.229402	0.0933842
chr10	85124001	85134000	14	0.204955	0.104037
chr10	85125001	85135000	17	0.185257	0.102647
chr10	85126001	85136000	16	0.170707	0.106419
chr10	85127001	85137000	17	0.164638	0.103996
chr10	85128001	85138000	22	0.363257	0.216698
chr10	85129001	85139000	24	0.353559	0.220779
chr10	85130001	85140000	22	0.367402	0.219158
chr10	85131001	85141000	21	0.369585	0.230159
chr10	85132001	85142000	23	0.363271	0.208582
chr10	85133001	85143000	22	0.365406	0.218603
chr10	85134001	85144000	21	0.484622	0.313903
chr10	85135001	85145000	20	0.50417	0.325895
chr10	85136001	85146000	19	0.524361	0.33147
chr10	85137001	85147000	18	0.541225	0.346261
chr10	85138001	85148000	13	0.426742	0.214457
chr10	85139001	85149000	9	0.500032	0.260102
chr10	85140001	85150000	10	0.492232	0.228844
chr10	85141001	85151000	11	0.43056	0.20403
chr10	85142001	85152000	10	0.423244	0.229118
chr10	85143001	85153000	11	0.400452	0.210605
chr10	85144001	85154000	8	0.0395257	0.0145664
chr10	85145001	85155000	6	-0.0158883	-0.0163132
chr10	85146001	85156000	6	-0.015453	-0.0159488
chr10	85147001	85157000	7	0.24662	0.105086
chr10	85148001	85158000	8	0.318728	0.143027
chr10	85149001	85159000	11	0.403168	0.243297
chr10	85150001	85160000	10	0.408492	0.272875
chr10	85151001	85161000	9	0.463016	0.308095
chr10	85152001	85162000	9	0.453773	0.329316
chr10	85153001	85163000	8	0.481112	0.367296
chr10	85154001	85164000	8	0.481112	0.367296
chr10	85155001	85165000	8	0.481112	0.367296
chr10	85156001	85166000	8	0.450815	0.373199
chr10	85157001	85167000	9	0.345867	0.247462
chr10	85158001	85168000	7	0.332762	0.262483
chr10	85159001	85169000	4	0.0980795	0.0763307
chr10	85160001	85170000	4	0.0980795	0.0763307
chr10	85161001	85171000	4	0.0980795	0.0763307
chr10	85162001	85172000	5	0.159113	0.117073
chr10	85163001	85173000	7	0.146338	0.113432
chr10	85164001	85174000	7	0.146338	0.113432
chr10	85165001	85175000	8	0.141555	0.111628
chr10	85166001	85176000	7	0.167185	0.123206
chr10	85167001	85177000	6	0.197191	0.163653
chr10	85168001	85178000	6	0.197191	0.163653
chr10	85169001	85179000	6	0.197191	0.163653
chr10	85170001	85180000	6	0.197191	0.163653
chr10	85171001	85181000	7	0.187708	0.157596
chr10	85172001	85182000	5	0.13238	0.124249
chr10	85173001	85183000	4	0.111365	0.107025
chr10	85174001	85184000	5	0.227187	0.179893
chr10	85175001	85185000	4	0.24574	0.200116
chr10	85176001	85186000	4	0.24574	0.200116
chr10	85177001	85187000	3	0.263713	0.202709
chr10	85178001	85188000	5	0.233754	0.107548
chr10	85179001	85189000	8	0.181147	0.0901783
chr10	85180001	85190000	9	0.166755	0.0891365
chr10	85181001	85191000	8	0.17236	0.0851217
chr10	85182001	85192000	9	0.350256	0.173373
chr10	85183001	85193000	8	0.394045	0.193106
chr10	85184001	85194000	10	0.352273	0.162499
chr10	85185001	85195000	11	0.34682	0.146647
chr10	85186001	85196000	13	0.335416	0.128478
chr10	85187001	85197000	16	0.382425	0.154493
chr10	85188001	85198000	17	0.367253	0.144479
chr10	85189001	85199000	15	0.423824	0.149013
chr10	85190001	85200000	15	0.455278	0.141406
chr10	85191001	85201000	16	0.397713	0.129977
chr10	85192001	85202000	17	0.239526	0.0662199
chr10	85193001	85203000	18	0.29638	0.0930615
chr10	85194001	85204000	16	0.261602	0.0704628
chr10	85195001	85205000	17	0.232066	0.0720336
chr10	85196001	85206000	16	0.306865	0.111025
chr10	85197001	85207000	13	0.241563	0.0749777
chr10	85198001	85208000	14	0.309185	0.170512
chr10	85199001	85209000	17	0.274889	0.161822
chr10	85200001	85210000	19	0.262232	0.176886
chr10	85201001	85211000	18	0.280205	0.189016
chr10	85202001	85212000	16	0.288907	0.2173
chr10	85203001	85213000	15	0.26074	0.195162
chr10	85204001	85214000	15	0.285373	0.221731
chr10	85205001	85215000	15	0.280861	0.228445
chr10	85206001	85216000	15	0.232416	0.192905
chr10	85207001	85217000	18	0.23292	0.186161
chr10	85208001	85218000	31	0.185098	0.143848
chr10	85209001	85219000	29	0.230812	0.178496
chr10	85210001	85220000	27	0.233846	0.17733
chr10	85211001	85221000	27	0.233846	0.17733
chr10	85212001	85222000	28	0.231509	0.177029
chr10	85213001	85223000	29	0.227222	0.172063
chr10	85214001	85224000	30	0.211476	0.161879
chr10	85215001	85225000	32	0.204638	0.152071
chr10	85216001	85226000	34	0.198679	0.140768
chr10	85217001	85227000	31	0.195248	0.139639
chr10	85218001	85228000	16	0.193157	0.132577
chr10	85219001	85229000	19	0.0877169	0.0726324
chr10	85220001	85230000	21	0.0629257	0.0559178
chr10	85221001	85231000	22	0.0616168	0.0528472
chr10	85222001	85232000	24	0.0727942	0.0629518
chr10	85223001	85233000	24	0.081729	0.0706408
chr10	85224001	85234000	22	0.074768	0.0648414
chr10	85225001	85235000	18	0.079962	0.0683661
chr10	85226001	85236000	15	0.0898843	0.0823285
chr10	85227001	85237000	15	0.0898843	0.0823285
chr10	85228001	85238000	14	0.0850223	0.0682369
chr10	85229001	85239000	9	0.0921318	0.0725449
chr10	85230001	85240000	7	0.177294	0.128664
chr10	85231001	85241000	8	0.169388	0.11041
chr10	85232001	85242000	5	0.170076	0.0732348
chr10	85233001	85243000	6	0.0715594	0.0119408
chr10	85234001	85244000	6	0.0715594	0.0119408
chr10	85235001	85245000	6	0.0715594	0.0119408
chr10	85236001	85246000	8	0.10083	0.0588064
chr10	85237001	85247000	8	0.10083	0.0588064
chr10	85238001	85248000	19	0.0771002	0.0599887
chr10	85239001	85249000	22	0.14866	0.104528
chr10	85240001	85250000	26	0.128316	0.0807423
chr10	85241001	85251000	25	0.129162	0.0834943
chr10	85242001	85252000	27	0.12662	0.0806389
chr10	85243001	85253000	27	0.134821	0.0868192
chr10	85244001	85254000	31	0.13496	0.0873496
chr10	85245001	85255000	35	0.125693	0.0783311
chr10	85246001	85256000	38	0.114764	0.0600513
chr10	85247001	85257000	41	0.109531	0.0531277
chr10	85248001	85258000	32	0.126978	0.050209
chr10	85249001	85259000	30	0.0642481	0.0192421
chr10	85250001	85260000	27	0.0647128	0.0190018
chr10	85251001	85261000	27	0.0713073	0.0253642
chr10	85252001	85262000	27	0.061847	0.02202
chr10	85253001	85263000	26	0.0529975	0.0180322
chr10	85254001	85264000	23	0.030962	0.00536912
chr10	85255001	85265000	20	0.0587871	0.0222172
chr10	85256001	85266000	15	0.0678458	0.0336784
chr10	85257001	85267000	14	0.080844	0.0519797
chr10	85258001	85268000	12	0.0773983	0.0549708
chr10	85259001	85269000	16	0.117708	0.0743155
chr10	85260001	85270000	15	0.117775	0.081819
chr10	85261001	85271000	17	0.123867	0.0832411
chr10	85262001	85272000	16	0.135192	0.0913194
chr10	85263001	85273000	22	0.121575	0.0856399
chr10	85264001	85274000	22	0.158392	0.109776
chr10	85265001	85275000	21	0.146386	0.0981177
chr10	85266001	85276000	23	0.171126	0.118812
chr10	85267001	85277000	22	0.172102	0.118413
chr10	85268001	85278000	23	0.18751	0.128179
chr10	85269001	85279000	18	0.183378	0.127129
chr10	85270001	85280000	17	0.191092	0.134383
chr10	85271001	85281000	15	0.198295	0.144356
chr10	85272001	85282000	14	0.20886	0.151409
chr10	85273001	85283000	9	0.295063	0.226326
chr10	85274001	85284000	8	0.24479	0.185946
chr10	85275001	85285000	9	0.335963	0.257652
chr10	85276001	85286000	9	0.331769	0.247296
chr10	85277001	85287000	10	0.494442	0.381772
chr10	85278001	85288000	9	0.563674	0.460225
chr10	85279001	85289000	9	0.563674	0.460225
chr10	85280001	85290000	9	0.563674	0.460225
chr10	85281001	85291000	10	0.561385	0.427046
chr10	85282001	85292000	11	0.600755	0.463796
chr10	85283001	85293000	10	0.621703	0.476909
chr10	85284001	85294000	11	0.650921	0.509126
chr10	85285001	85295000	11	0.622149	0.490322
chr10	85286001	85296000	10	0.64297	0.546074
chr10	85287001	85297000	8	0.594823	0.484681
chr10	85288001	85298000	8	0.6008	0.486375
chr10	85289001	85299000	14	0.52855	0.411264
chr10	85290001	85300000	14	0.52855	0.411264
chr10	85291001	85301000	15	0.507059	0.3862
chr10	85292001	85302000	16	0.455281	0.323933
chr10	85293001	85303000	18	0.4402	0.325448
chr10	85294001	85304000	20	0.391722	0.293489
chr10	85295001	85305000	21	0.36238	0.267549
chr10	85296001	85306000	20	0.336476	0.248617
chr10	85297001	85307000	20	0.336476	0.248617
chr10	85298001	85308000	22	0.304743	0.227887
chr10	85299001	85309000	19	0.273866	0.196425
chr10	85300001	85310000	20	0.277154	0.20273
chr10	85301001	85311000	20	0.274735	0.219315
chr10	85302001	85312000	22	0.253265	0.194599
chr10	85303001	85313000	20	0.245606	0.179744
chr10	85304001	85314000	23	0.270276	0.189931
chr10	85305001	85315000	21	0.269063	0.190247
chr10	85306001	85316000	27	0.295932	0.219691
chr10	85307001	85317000	28	0.287839	0.211299
chr10	85308001	85318000	26	0.284639	0.207414
chr10	85309001	85319000	25	0.283584	0.207857
chr10	85310001	85320000	27	0.257566	0.189926
chr10	85311001	85321000	27	0.248164	0.184364
chr10	85312001	85322000	27	0.250691	0.189322
chr10	85313001	85323000	27	0.257319	0.199052
chr10	85314001	85324000	21	0.219685	0.178947
chr10	85315001	85325000	25	0.233586	0.184823
chr10	85316001	85326000	21	0.17451	0.143113
chr10	85317001	85327000	20	0.182805	0.151032
chr10	85318001	85328000	20	0.173777	0.139263
chr10	85319001	85329000	22	0.167222	0.121167
chr10	85320001	85330000	25	0.216639	0.164366
chr10	85321001	85331000	23	0.223577	0.159225
chr10	85322001	85332000	23	0.266919	0.187709
chr10	85323001	85333000	28	0.29703	0.20044
chr10	85324001	85334000	38	0.342649	0.251727
chr10	85325001	85335000	38	0.342027	0.257342
chr10	85326001	85336000	36	0.350529	0.262715
chr10	85327001	85337000	39	0.342619	0.23983
chr10	85328001	85338000	39	0.343587	0.240675
chr10	85329001	85339000	44	0.388643	0.291136
chr10	85330001	85340000	41	0.412927	0.307008
chr10	85331001	85341000	43	0.406915	0.311587
chr10	85332001	85342000	42	0.401836	0.318997
chr10	85333001	85343000	39	0.398477	0.331444
chr10	85334001	85344000	34	0.395013	0.312603
chr10	85335001	85345000	32	0.395396	0.313144
chr10	85336001	85346000	36	0.386595	0.309246
chr10	85337001	85347000	39	0.383791	0.327368
chr10	85338001	85348000	42	0.414839	0.351312
chr10	85339001	85349000	39	0.363462	0.290329
chr10	85340001	85350000	40	0.342153	0.276131
chr10	85341001	85351000	37	0.346317	0.273962
chr10	85342001	85352000	37	0.334385	0.261376
chr10	85343001	85353000	37	0.329698	0.255383
chr10	85344001	85354000	35	0.305014	0.242405
chr10	85345001	85355000	36	0.299287	0.240974
chr10	85346001	85356000	34	0.363087	0.275705
chr10	85347001	85357000	28	0.373892	0.280136
chr10	85348001	85358000	26	0.300722	0.237014
chr10	85349001	85359000	20	0.349027	0.295084
chr10	85350001	85360000	18	0.385553	0.301445
chr10	85351001	85361000	22	0.388277	0.30764
chr10	85352001	85362000	21	0.421564	0.312248
chr10	85353001	85363000	20	0.421889	0.309356
chr10	85354001	85364000	19	0.427096	0.289124
chr10	85355001	85365000	18	0.422039	0.263428
chr10	85356001	85366000	17	0.232329	0.169708
chr10	85357001	85367000	18	0.231485	0.164327
chr10	85358001	85368000	20	0.275079	0.198742
chr10	85359001	85369000	23	0.28376	0.208222
chr10	85360001	85370000	25	0.313711	0.250632
chr10	85361001	85371000	21	0.293346	0.234463
chr10	85362001	85372000	21	0.290142	0.249791
chr10	85363001	85373000	19	0.297976	0.252145
chr10	85364001	85374000	20	0.304748	0.278344
chr10	85365001	85375000	20	0.343616	0.318289
chr10	85366001	85376000	20	0.369422	0.324208
chr10	85367001	85377000	21	0.390946	0.35928
chr10	85368001	85378000	18	0.410761	0.379854
chr10	85369001	85379000	16	0.438384	0.416993
chr10	85370001	85380000	12	0.386306	0.37279
chr10	85371001	85381000	15	0.371039	0.345007
chr10	85372001	85382000	22	0.265121	0.2321
chr10	85373001	85383000	24	0.292965	0.23844
chr10	85374001	85384000	30	0.234779	0.158346
chr10	85375001	85385000	31	0.191112	0.129431
chr10	85376001	85386000	30	0.191433	0.131317
chr10	85377001	85387000	29	0.15915	0.0991347
chr10	85378001	85388000	30	0.161991	0.0912039
chr10	85379001	85389000	29	0.14024	0.0719776
chr10	85380001	85390000	31	0.136083	0.0659925
chr10	85381001	85391000	28	0.117815	0.0480054
chr10	85382001	85392000	20	0.130187	0.0460845
chr10	85383001	85393000	19	0.0552221	0.0203591
chr10	85384001	85394000	10	0.114611	0.058613
chr10	85385001	85395000	7	0.226383	0.0882668
chr10	85386001	85396000	7	0.226383	0.0882668
chr10	85387001	85397000	7	0.196432	0.0878906
chr10	85388001	85398000	11	0.123002	0.0955713
chr10	85389001	85399000	12	0.120411	0.0943979
chr10	85390001	85400000	11	0.129032	0.116445
chr10	85391001	85401000	11	0.129032	0.116445
chr10	85392001	85402000	12	0.128834	0.10586
chr10	85393001	85403000	11	0.132016	0.108075
chr10	85394001	85404000	12	0.128772	0.107281
chr10	85395001	85405000	13	0.146185	0.121037
chr10	85396001	85406000	16	0.186167	0.146714
chr10	85397001	85407000	16	0.253881	0.186996
chr10	85398001	85408000	11	0.284083	0.20403
chr10	85399001	85409000	11	0.291196	0.219424
chr10	85400001	85410000	11	0.271409	0.208565
chr10	85401001	85411000	11	0.271409	0.208565
chr10	85402001	85412000	10	0.287058	0.253723
chr10	85403001	85413000	11	0.278321	0.224443
chr10	85404001	85414000	12	0.263485	0.219591
chr10	85405001	85415000	11	0.261465	0.213543
chr10	85406001	85416000	10	0.256601	0.215743
chr10	85407001	85417000	11	0.320865	0.25114
chr10	85408001	85418000	10	0.337708	0.262384
chr10	85409001	85419000	11	0.327355	0.232735
chr10	85410001	85420000	18	0.197164	0.142984
chr10	85411001	85421000	20	0.194941	0.145774
chr10	85412001	85422000	21	0.22153	0.166433
chr10	85413001	85423000	21	0.223798	0.169123
chr10	85414001	85424000	24	0.226608	0.178536
chr10	85415001	85425000	24	0.226608	0.178536
chr10	85416001	85426000	22	0.220513	0.168295
chr10	85417001	85427000	24	0.129994	0.111166
chr10	85418001	85428000	25	0.122757	0.104766
chr10	85419001	85429000	23	0.121883	0.105743
chr10	85420001	85430000	16	0.18956	0.151219
chr10	85421001	85431000	16	0.242541	0.193128
chr10	85422001	85432000	14	0.197973	0.158516
chr10	85423001	85433000	13	0.199828	0.171623
chr10	85424001	85434000	10	0.159478	0.119647
chr10	85425001	85435000	13	0.169393	0.14075
chr10	85426001	85436000	17	0.157619	0.135267
chr10	85427001	85437000	13	0.188237	0.155237
chr10	85428001	85438000	14	0.190642	0.14326
chr10	85429001	85439000	14	0.190642	0.14326
chr10	85430001	85440000	16	0.246581	0.201923
chr10	85431001	85441000	17	0.211184	0.167346
chr10	85432001	85442000	17	0.211184	0.167346
chr10	85433001	85443000	20	0.233563	0.19746
chr10	85434001	85444000	30	0.236487	0.139117
chr10	85435001	85445000	29	0.256357	0.156417
chr10	85436001	85446000	26	0.301573	0.177189
chr10	85437001	85447000	27	0.296521	0.179184
chr10	85438001	85448000	27	0.299335	0.183153
chr10	85439001	85449000	28	0.305112	0.19287
chr10	85440001	85450000	28	0.276519	0.174799
chr10	85441001	85451000	28	0.25537	0.160101
chr10	85442001	85452000	28	0.25537	0.160101
chr10	85443001	85453000	28	0.215843	0.131105
chr10	85444001	85454000	16	0.250284	0.217701
chr10	85445001	85455000	16	0.234262	0.200934
chr10	85446001	85456000	17	0.196932	0.177526
chr10	85447001	85457000	16	0.192785	0.17418
chr10	85448001	85458000	16	0.211866	0.200411
chr10	85449001	85459000	16	0.199874	0.1864
chr10	85450001	85460000	13	0.175726	0.17501
chr10	85451001	85461000	12	0.190333	0.190624
chr10	85452001	85462000	15	0.19764	0.195625
chr10	85453001	85463000	12	0.213013	0.220161
chr10	85454001	85464000	15	0.209345	0.215636
chr10	85455001	85465000	15	0.17548	0.169983
chr10	85456001	85466000	13	0.185952	0.169703
chr10	85457001	85467000	14	0.182701	0.168094
chr10	85458001	85468000	13	0.173435	0.14605
chr10	85459001	85469000	12	0.167296	0.138966
chr10	85460001	85470000	20	0.187479	0.155051
chr10	85461001	85471000	20	0.180032	0.142287
chr10	85462001	85472000	17	0.17142	0.129344
chr10	85463001	85473000	17	0.17142	0.129344
chr10	85464001	85474000	14	0.164005	0.114732
chr10	85465001	85475000	12	0.185966	0.130288
chr10	85466001	85476000	14	0.185242	0.135014
chr10	85467001	85477000	14	0.180548	0.131235
chr10	85468001	85478000	14	0.167711	0.127528
chr10	85469001	85479000	14	0.167711	0.127528
chr10	85470001	85480000	6	0.0855494	0.0586603
chr10	85471001	85481000	8	0.113187	0.0661364
chr10	85472001	85482000	14	0.181005	0.146943
chr10	85473001	85483000	14	0.181005	0.146943
chr10	85474001	85484000	15	0.170572	0.141872
chr10	85475001	85485000	17	0.14766	0.128151
chr10	85476001	85486000	15	0.14212	0.123455
chr10	85477001	85487000	15	0.139786	0.119783
chr10	85478001	85488000	15	0.155928	0.125558
chr10	85479001	85489000	19	0.142294	0.114368
chr10	85480001	85490000	24	0.142497	0.120139
chr10	85481001	85491000	20	0.14121	0.136713
chr10	85482001	85492000	14	0.0880011	0.0861544
chr10	85483001	85493000	15	0.0874596	0.0854384
chr10	85484001	85494000	14	0.0892344	0.0864784
chr10	85485001	85495000	14	0.0833103	0.0776083
chr10	85486001	85496000	15	0.0979034	0.0915664
chr10	85487001	85497000	16	0.151415	0.139302
chr10	85488001	85498000	18	0.180738	0.158061
chr10	85489001	85499000	15	0.208379	0.188026
chr10	85490001	85500000	11	0.23689	0.215907
chr10	85491001	85501000	11	0.23689	0.215907
chr10	85492001	85502000	11	0.23689	0.215907
chr10	85493001	85503000	11	0.232013	0.216483
chr10	85494001	85504000	13	0.231887	0.204682
chr10	85495001	85505000	14	0.292671	0.256728
chr10	85496001	85506000	13	0.293011	0.254401
chr10	85497001	85507000	12	0.257126	0.212898
chr10	85498001	85508000	10	0.268085	0.227183
chr10	85499001	85509000	10	0.260291	0.198263
chr10	85500001	85510000	13	0.239259	0.182177
chr10	85501001	85511000	14	0.230376	0.177577
chr10	85502001	85512000	18	0.262445	0.212152
chr10	85503001	85513000	20	0.253068	0.191225
chr10	85504001	85514000	19	0.273154	0.218223
chr10	85505001	85515000	18	0.252931	0.213228
chr10	85506001	85516000	20	0.232851	0.188902
chr10	85507001	85517000	23	0.229395	0.192404
chr10	85508001	85518000	27	0.201021	0.177824
chr10	85509001	85519000	26	0.204483	0.185597
chr10	85510001	85520000	26	0.231171	0.210668
chr10	85511001	85521000	30	0.224957	0.195733
chr10	85512001	85522000	27	0.188285	0.166607
chr10	85513001	85523000	29	0.218744	0.190564
chr10	85514001	85524000	28	0.20225	0.175895
chr10	85515001	85525000	32	0.190848	0.154388
chr10	85516001	85526000	30	0.201757	0.166683
chr10	85517001	85527000	28	0.208745	0.1676
chr10	85518001	85528000	27	0.205028	0.142635
chr10	85519001	85529000	28	0.194715	0.136376
chr10	85520001	85530000	26	0.211759	0.122619
chr10	85521001	85531000	25	0.276728	0.161561
chr10	85522001	85532000	26	0.332731	0.207084
chr10	85523001	85533000	27	0.454481	0.291917
chr10	85524001	85534000	28	0.454962	0.298082
chr10	85525001	85535000	24	0.485576	0.354397
chr10	85526001	85536000	24	0.485576	0.354397
chr10	85527001	85537000	25	0.48746	0.326323
chr10	85528001	85538000	23	0.505627	0.36458
chr10	85529001	85539000	22	0.524133	0.382635
chr10	85530001	85540000	22	0.522653	0.382311
chr10	85531001	85541000	22	0.513073	0.370708
chr10	85532001	85542000	26	0.409994	0.289042
chr10	85533001	85543000	24	0.258992	0.15822
chr10	85534001	85544000	23	0.245936	0.144902
chr10	85535001	85545000	22	0.219004	0.116947
chr10	85536001	85546000	28	0.169839	0.101454
chr10	85537001	85547000	26	0.175947	0.110778
chr10	85538001	85548000	24	0.180057	0.114155
chr10	85539001	85549000	26	0.174657	0.109232
chr10	85540001	85550000	24	0.140751	0.0906304
chr10	85541001	85551000	23	0.104823	0.0682095
chr10	85542001	85552000	19	0.0775512	0.0493051
chr10	85543001	85553000	16	0.120085	0.0872604
chr10	85544001	85554000	17	0.127536	0.0949247
chr10	85545001	85555000	18	0.132573	0.108949
chr10	85546001	85556000	15	0.219263	0.133694
chr10	85547001	85557000	15	0.21033	0.119381
chr10	85548001	85558000	17	0.205607	0.121594
chr10	85549001	85559000	26	0.129734	0.0901642
chr10	85550001	85560000	26	0.129734	0.0901642
chr10	85551001	85561000	24	0.10439	0.0750061
chr10	85552001	85562000	23	0.120472	0.0982537
chr10	85553001	85563000	24	0.110947	0.0984508
chr10	85554001	85564000	29	0.287507	0.214956
chr10	85555001	85565000	28	0.296945	0.228985
chr10	85556001	85566000	25	0.299943	0.243976
chr10	85557001	85567000	26	0.310187	0.250706
chr10	85558001	85568000	27	0.314895	0.258449
chr10	85559001	85569000	16	0.524971	0.41254
chr10	85560001	85570000	32	0.279606	0.236063
chr10	85561001	85571000	32	0.287695	0.248242
chr10	85562001	85572000	32	0.285501	0.246092
chr10	85563001	85573000	30	0.285001	0.247245
chr10	85564001	85574000	24	0.126927	0.138703
chr10	85565001	85575000	27	0.246177	0.184181
chr10	85566001	85576000	33	0.246594	0.19217
chr10	85567001	85577000	33	0.304163	0.228075
chr10	85568001	85578000	36	0.367842	0.270412
chr10	85569001	85579000	42	0.401748	0.288717
chr10	85570001	85580000	31	0.571177	0.472843
chr10	85571001	85581000	32	0.565244	0.446314
chr10	85572001	85582000	34	0.551053	0.428535
chr10	85573001	85583000	40	0.53424	0.404803
chr10	85574001	85584000	46	0.481495	0.350117
chr10	85575001	85585000	47	0.433475	0.312875
chr10	85576001	85586000	46	0.425255	0.310699
chr10	85577001	85587000	50	0.380318	0.271715
chr10	85578001	85588000	44	0.349511	0.241847
chr10	85579001	85589000	42	0.322979	0.231069
chr10	85580001	85590000	44	0.236202	0.173335
chr10	85581001	85591000	48	0.232983	0.183276
chr10	85582001	85592000	49	0.219624	0.175955
chr10	85583001	85593000	47	0.193939	0.165662
chr10	85584001	85594000	49	0.210708	0.182511
chr10	85585001	85595000	45	0.217122	0.186765
chr10	85586001	85596000	43	0.216302	0.183503
chr10	85587001	85597000	39	0.222031	0.189685
chr10	85588001	85598000	45	0.20835	0.179389
chr10	85589001	85599000	43	0.176941	0.15855
chr10	85590001	85600000	37	0.160972	0.147545
chr10	85591001	85601000	34	0.149223	0.134245
chr10	85592001	85602000	33	0.158729	0.143347
chr10	85593001	85603000	31	0.148941	0.132476
chr10	85594001	85604000	23	0.143066	0.132024
chr10	85595001	85605000	25	0.137585	0.124171
chr10	85596001	85606000	25	0.149558	0.137511
chr10	85597001	85607000	24	0.148104	0.134722
chr10	85598001	85608000	22	0.166331	0.152038
chr10	85599001	85609000	22	0.183633	0.165892
chr10	85600001	85610000	26	0.189973	0.163593
chr10	85601001	85611000	24	0.19922	0.165386
chr10	85602001	85612000	22	0.192291	0.157474
chr10	85603001	85613000	25	0.172723	0.141022
chr10	85604001	85614000	29	0.166508	0.132362
chr10	85605001	85615000	30	0.167819	0.13794
chr10	85606001	85616000	31	0.152436	0.125711
chr10	85607001	85617000	33	0.191152	0.145213
chr10	85608001	85618000	30	0.185509	0.132314
chr10	85609001	85619000	30	0.178436	0.124774
chr10	85610001	85620000	28	0.18559	0.128881
chr10	85611001	85621000	27	0.187785	0.135034
chr10	85612001	85622000	27	0.213777	0.150302
chr10	85613001	85623000	25	0.263539	0.189022
chr10	85614001	85624000	24	0.298647	0.210602
chr10	85615001	85625000	23	0.326162	0.21183
chr10	85616001	85626000	30	0.297298	0.142088
chr10	85617001	85627000	43	0.249867	0.0964773
chr10	85618001	85628000	63	0.201147	0.0551026
chr10	85619001	85629000	78	0.178518	0.041377
chr10	85620001	85630000	88	0.149184	0.0259894
chr10	85621001	85631000	101	0.133953	0.0272662
chr10	85622001	85632000	109	0.110308	0.0182909
chr10	85623001	85633000	111	0.0911031	0.00884554
chr10	85624001	85634000	122	0.0606055	-0.000163113
chr10	85625001	85635000	124	0.0464541	-0.00456322
chr10	85626001	85636000	119	0.0454409	-0.0057378
chr10	85627001	85637000	123	0.00167543	-0.0169611
chr10	85628001	85638000	123	0.00352901	-0.0131914
chr10	85629001	85639000	121	-0.00782677	-0.0147945
chr10	85630001	85640000	120	-0.00819309	-0.0140799
chr10	85631001	85641000	123	-0.0203852	-0.0185716
chr10	85632001	85642000	123	-0.0020625	-0.00613271
chr10	85633001	85643000	130	0.00512659	0.000160066
chr10	85634001	85644000	116	0.00868069	0.00328194
chr10	85635001	85645000	113	0.0118114	0.00761436
chr10	85636001	85646000	111	0.0177399	0.0125892
chr10	85637001	85647000	94	0.0259166	0.0209079
chr10	85638001	85648000	78	0.0414572	0.0374288
chr10	85639001	85649000	67	0.052561	0.0495031
chr10	85640001	85650000	59	0.0672608	0.0666517
chr10	85641001	85651000	45	0.0891132	0.091986
chr10	85642001	85652000	42	0.0983188	0.085433
chr10	85643001	85653000	38	0.156705	0.11704
chr10	85644001	85654000	41	0.153156	0.110941
chr10	85645001	85655000	42	0.150189	0.107779
chr10	85646001	85656000	42	0.180498	0.124852
chr10	85647001	85657000	54	0.161962	0.100605
chr10	85648001	85658000	51	0.155084	0.092193
chr10	85649001	85659000	50	0.149355	0.0878603
chr10	85650001	85660000	51	0.145648	0.0865894
chr10	85651001	85661000	50	0.14423	0.0869243
chr10	85652001	85662000	48	0.139764	0.0846664
chr10	85653001	85663000	40	0.12262	0.0637578
chr10	85654001	85664000	37	0.125046	0.0661959
chr10	85655001	85665000	34	0.124699	0.0634035
chr10	85656001	85666000	30	0.0920365	0.0364604
chr10	85657001	85667000	16	0.132747	0.0748816
chr10	85658001	85668000	18	0.122788	0.0700629
chr10	85659001	85669000	18	0.12948	0.0841444
chr10	85660001	85670000	16	0.163535	0.116637
chr10	85661001	85671000	21	0.136738	0.113026
chr10	85662001	85672000	23	0.171396	0.153075
chr10	85663001	85673000	27	0.146024	0.136152
chr10	85664001	85674000	32	0.159849	0.145646
chr10	85665001	85675000	33	0.159042	0.142549
chr10	85666001	85676000	33	0.159042	0.142549
chr10	85667001	85677000	35	0.157039	0.151215
chr10	85668001	85678000	32	0.161753	0.162828
chr10	85669001	85679000	37	0.148306	0.162419
chr10	85670001	85680000	39	0.155996	0.179369
chr10	85671001	85681000	37	0.167379	0.188455
chr10	85672001	85682000	34	0.13157	0.159523
chr10	85673001	85683000	36	0.138996	0.163645
chr10	85674001	85684000	36	0.117255	0.142782
chr10	85675001	85685000	39	0.120545	0.145799
chr10	85676001	85686000	42	0.113068	0.134886
chr10	85677001	85687000	45	0.0858996	0.103989
chr10	85678001	85688000	45	0.0871051	0.104978
chr10	85679001	85689000	38	0.0885014	0.0996077
chr10	85680001	85690000	39	0.0757667	0.0641855
chr10	85681001	85691000	39	0.0891201	0.071694
chr10	85682001	85692000	50	0.121761	0.0980122
chr10	85683001	85693000	50	0.181571	0.14024
chr10	85684001	85694000	48	0.210954	0.166111
chr10	85685001	85695000	47	0.226256	0.180824
chr10	85686001	85696000	48	0.244764	0.195003
chr10	85687001	85697000	45	0.290855	0.219439
chr10	85688001	85698000	45	0.296587	0.218871
chr10	85689001	85699000	45	0.296193	0.216787
chr10	85690001	85700000	41	0.304862	0.236337
chr10	85691001	85701000	43	0.304183	0.241297
chr10	85692001	85702000	33	0.339489	0.256507
chr10	85693001	85703000	39	0.300331	0.220212
chr10	85694001	85704000	41	0.261939	0.190213
chr10	85695001	85705000	41	0.249468	0.17086
chr10	85696001	85706000	41	0.237277	0.158431
chr10	85697001	85707000	44	0.212322	0.14272
chr10	85698001	85708000	47	0.201251	0.138828
chr10	85699001	85709000	52	0.185208	0.128957
chr10	85700001	85710000	54	0.17912	0.124476
chr10	85701001	85711000	51	0.164575	0.112966
chr10	85702001	85712000	49	0.161731	0.111484
chr10	85703001	85713000	40	0.0852989	0.0646093
chr10	85704001	85714000	37	0.0827742	0.0571954
chr10	85705001	85715000	34	0.0692974	0.0527892
chr10	85706001	85716000	30	0.0639024	0.0487969
chr10	85707001	85717000	24	0.0526881	0.0485376
chr10	85708001	85718000	20	0.051867	0.0473079
chr10	85709001	85719000	14	0.0646668	0.0564354
chr10	85710001	85720000	10	0.0546797	0.0467078
chr10	85711001	85721000	7	-0.00663337	-0.00645972
chr10	85712001	85722000	5	-0.0287646	-0.0166942
chr10	85713001	85723000	2	-0.0393243	-0.0314403
chr10	85714001	85724000	1	-0.0510067	-0.0510067
chr10	85715001	85725000	1	-0.0510067	-0.0510067
chr10	85716001	85726000	4	-0.0261003	-0.0200986
chr10	85717001	85727000	7	0.0540563	0.0182278
chr10	85718001	85728000	8	0.048164	0.0189522
chr10	85719001	85729000	11	0.0192099	0.00760415
chr10	85720001	85730000	13	0.0750108	0.0406346
chr10	85721001	85731000	14	0.0743773	0.0358878
chr10	85722001	85732000	16	0.0674902	0.0344954
chr10	85723001	85733000	17	0.0660606	0.0310073
chr10	85724001	85734000	16	0.06901	0.0361331
chr10	85725001	85735000	18	0.0704824	0.0415383
chr10	85726001	85736000	15	0.0755358	0.0518051
chr10	85727001	85737000	17	0.0702693	0.0525748
chr10	85728001	85738000	19	0.0657395	0.0471762
chr10	85729001	85739000	16	0.0911617	0.06027
chr10	85730001	85740000	14	0.0436145	0.0371225
chr10	85731001	85741000	15	0.0362194	0.0326333
chr10	85732001	85742000	14	0.035127	0.030225
chr10	85733001	85743000	13	0.0367627	0.0344579
chr10	85734001	85744000	14	0.078311	0.0587232
chr10	85735001	85745000	12	0.0772494	0.0543805
chr10	85736001	85746000	13	0.143584	0.089084
chr10	85737001	85747000	9	0.161907	0.0896571
chr10	85738001	85748000	8	0.208438	0.135044
chr10	85739001	85749000	8	0.208438	0.135044
chr10	85740001	85750000	8	0.208438	0.135044
chr10	85741001	85751000	8	0.221658	0.167352
chr10	85742001	85752000	8	0.205698	0.172555
chr10	85743001	85753000	8	0.205698	0.172555
chr10	85744001	85754000	9	0.206828	0.177375
chr10	85745001	85755000	11	0.271391	0.202454
chr10	85746001	85756000	11	0.238558	0.174081
chr10	85747001	85757000	10	0.247938	0.194138
chr10	85748001	85758000	9	0.263665	0.204762
chr10	85749001	85759000	11	0.252547	0.183938
chr10	85750001	85760000	14	0.275079	0.192204
chr10	85751001	85761000	18	0.285943	0.200829
chr10	85752001	85762000	19	0.312839	0.227491
chr10	85753001	85763000	20	0.319603	0.236414
chr10	85754001	85764000	22	0.333059	0.255259
chr10	85755001	85765000	21	0.322572	0.256716
chr10	85756001	85766000	24	0.325823	0.2595
chr10	85757001	85767000	26	0.331827	0.269206
chr10	85758001	85768000	26	0.332753	0.25988
chr10	85759001	85769000	30	0.351013	0.276961
chr10	85760001	85770000	27	0.350557	0.283011
chr10	85761001	85771000	21	0.37011	0.310229
chr10	85762001	85772000	21	0.373847	0.299745
chr10	85763001	85773000	24	0.346463	0.239031
chr10	85764001	85774000	24	0.34875	0.215623
chr10	85765001	85775000	28	0.32713	0.1849
chr10	85766001	85776000	24	0.328661	0.172784
chr10	85767001	85777000	22	0.318603	0.153431
chr10	85768001	85778000	21	0.32592	0.162687
chr10	85769001	85779000	15	0.282051	0.112267
chr10	85770001	85780000	15	0.282051	0.112267
chr10	85771001	85781000	15	0.282051	0.112267
chr10	85772001	85782000	17	0.210932	0.0628118
chr10	85773001	85783000	17	0.29593	0.12783
chr10	85774001	85784000	14	0.241581	0.087919
chr10	85775001	85785000	11	0.214182	0.0843379
chr10	85776001	85786000	13	0.23746	0.115067
chr10	85777001	85787000	15	0.222615	0.100492
chr10	85778001	85788000	19	0.178361	0.0960757
chr10	85779001	85789000	20	0.174612	0.0937101
chr10	85780001	85790000	21	0.170493	0.0876379
chr10	85781001	85791000	23	0.145776	0.0753446
chr10	85782001	85792000	22	0.148701	0.093702
chr10	85783001	85793000	20	0.084851	0.0580868
chr10	85784001	85794000	25	0.0736712	0.0546998
chr10	85785001	85795000	24	0.0723617	0.0513803
chr10	85786001	85796000	25	0.0496839	0.036
chr10	85787001	85797000	24	0.052978	0.0410997
chr10	85788001	85798000	21	0.047231	0.0360876
chr10	85789001	85799000	20	0.0471913	0.0354538
chr10	85790001	85800000	20	0.0569976	0.0464975
chr10	85791001	85801000	18	0.070345	0.0576344
chr10	85792001	85802000	15	0.0693623	0.054206
chr10	85793001	85803000	13	0.0709336	0.0584185
chr10	85794001	85804000	18	0.162768	0.147153
chr10	85795001	85805000	20	0.167629	0.153443
chr10	85796001	85806000	22	0.182564	0.147955
chr10	85797001	85807000	23	0.187945	0.155306
chr10	85798001	85808000	32	0.181255	0.138448
chr10	85799001	85809000	41	0.146562	0.104773
chr10	85800001	85810000	47	0.142918	0.10516
chr10	85801001	85811000	48	0.141621	0.105179
chr10	85802001	85812000	48	0.141621	0.105179
chr10	85803001	85813000	49	0.142073	0.106256
chr10	85804001	85814000	38	0.116114	0.082578
chr10	85805001	85815000	35	0.109369	0.0784908
chr10	85806001	85816000	30	0.100016	0.077534
chr10	85807001	85817000	35	0.0705245	0.0488376
chr10	85808001	85818000	31	0.0496603	0.0335505
chr10	85809001	85819000	26	0.0747213	0.0587972
chr10	85810001	85820000	20	0.0531954	0.039691
chr10	85811001	85821000	21	0.0499392	0.0387501
chr10	85812001	85822000	21	0.0499392	0.0387501
chr10	85813001	85823000	22	0.0759952	0.0594332
chr10	85814001	85824000	32	0.20523	0.126453
chr10	85815001	85825000	35	0.240997	0.147236
chr10	85816001	85826000	37	0.232887	0.146014
chr10	85817001	85827000	31	0.257375	0.185918
chr10	85818001	85828000	25	0.302949	0.219397
chr10	85819001	85829000	21	0.327392	0.244328
chr10	85820001	85830000	22	0.312883	0.225593
chr10	85821001	85831000	20	0.328256	0.241853
chr10	85822001	85832000	21	0.31757	0.23315
chr10	85823001	85833000	21	0.295005	0.198915
chr10	85824001	85834000	13	0.203521	0.135459
chr10	85825001	85835000	11	0.0839286	0.0634485
chr10	85826001	85836000	12	0.167999	0.115452
chr10	85827001	85837000	14	0.203202	0.139605
chr10	85828001	85838000	14	0.203202	0.139605
chr10	85829001	85839000	18	0.190889	0.127759
chr10	85830001	85840000	18	0.213474	0.146291
chr10	85831001	85841000	21	0.200857	0.144782
chr10	85832001	85842000	21	0.206913	0.141403
chr10	85833001	85843000	19	0.228149	0.159824
chr10	85834001	85844000	21	0.281038	0.181035
chr10	85835001	85845000	23	0.285013	0.18159
chr10	85836001	85846000	33	0.265676	0.131905
chr10	85837001	85847000	31	0.256907	0.125257
chr10	85838001	85848000	35	0.242195	0.117536
chr10	85839001	85849000	34	0.236092	0.120633
chr10	85840001	85850000	40	0.218438	0.11529
chr10	85841001	85851000	40	0.220619	0.113098
chr10	85842001	85852000	41	0.209344	0.112671
chr10	85843001	85853000	43	0.201641	0.111348
chr10	85844001	85854000	41	0.167722	0.0975013
chr10	85845001	85855000	43	0.156145	0.0924637
chr10	85846001	85856000	32	0.125597	0.100851
chr10	85847001	85857000	33	0.114719	0.0931296
chr10	85848001	85858000	33	0.105048	0.0913128
chr10	85849001	85859000	33	0.10533	0.0918485
chr10	85850001	85860000	28	0.0999051	0.0936388
chr10	85851001	85861000	30	0.0926243	0.0874633
chr10	85852001	85862000	30	0.095758	0.0878312
chr10	85853001	85863000	34	0.0921786	0.0808534
chr10	85854001	85864000	32	0.0880371	0.0766135
chr10	85855001	85865000	30	0.0798845	0.0718883
chr10	85856001	85866000	34	0.0637788	0.0541759
chr10	85857001	85867000	35	0.0584748	0.0482282
chr10	85858001	85868000	31	0.0616613	0.0489393
chr10	85859001	85869000	30	0.0529446	0.0396081
chr10	85860001	85870000	29	0.0630442	0.0486324
chr10	85861001	85871000	27	0.0827045	0.0673889
chr10	85862001	85872000	31	0.0844416	0.0728265
chr10	85863001	85873000	26	0.0878242	0.0765308
chr10	85864001	85874000	27	0.0867877	0.0735565
chr10	85865001	85875000	27	0.0887604	0.0657393
chr10	85866001	85876000	23	0.10512	0.0824574
chr10	85867001	85877000	20	0.123172	0.0973075
chr10	85868001	85878000	21	0.116738	0.0938893
chr10	85869001	85879000	20	0.123172	0.0973075
chr10	85870001	85880000	19	0.0958407	0.070867
chr10	85871001	85881000	17	0.0815469	0.050977
chr10	85872001	85882000	12	0.0720012	0.0274955
chr10	85873001	85883000	11	0.0746512	0.028657
chr10	85874001	85884000	18	0.0668128	0.0384802
chr10	85875001	85885000	16	0.0867	0.0603483
chr10	85876001	85886000	14	0.0877161	0.0567389
chr10	85877001	85887000	14	0.0877161	0.0567389
chr10	85878001	85888000	13	0.0972778	0.0591399
chr10	85879001	85889000	12	0.100881	0.0643828
chr10	85880001	85890000	11	0.102964	0.0713152
chr10	85881001	85891000	11	0.0560584	0.0473316
chr10	85882001	85892000	11	0.0535298	0.0499952
chr10	85883001	85893000	12	0.0796054	0.0670014
chr10	85884001	85894000	6	0.093721	0.0958169
chr10	85885001	85895000	5	0.0795703	0.0822188
chr10	85886001	85896000	6	0.0763521	0.0746889
chr10	85887001	85897000	8	0.0696406	0.0585554
chr10	85888001	85898000	11	0.177379	0.0996076
chr10	85889001	85899000	12	0.155861	0.0883115
chr10	85890001	85900000	13	0.154499	0.0923528
chr10	85891001	85901000	13	0.215827	0.130672
chr10	85892001	85902000	15	0.263258	0.142305
chr10	85893001	85903000	16	0.252473	0.126739
chr10	85894001	85904000	14	0.287148	0.134521
chr10	85895001	85905000	14	0.287148	0.134521
chr10	85896001	85906000	18	0.275608	0.162619
chr10	85897001	85907000	20	0.318948	0.20122
chr10	85898001	85908000	19	0.287609	0.177548
chr10	85899001	85909000	21	0.303921	0.198763
chr10	85900001	85910000	23	0.294878	0.187884
chr10	85901001	85911000	26	0.297981	0.189415
chr10	85902001	85912000	26	0.269774	0.181294
chr10	85903001	85913000	24	0.276228	0.190263
chr10	85904001	85914000	25	0.289575	0.202058
chr10	85905001	85915000	29	0.314289	0.229155
chr10	85906001	85916000	27	0.333687	0.241598
chr10	85907001	85917000	32	0.291826	0.207357
chr10	85908001	85918000	34	0.305135	0.228131
chr10	85909001	85919000	31	0.307161	0.225542
chr10	85910001	85920000	32	0.323438	0.246097
chr10	85911001	85921000	33	0.302489	0.234108
chr10	85912001	85922000	30	0.316465	0.249178
chr10	85913001	85923000	37	0.313552	0.251217
chr10	85914001	85924000	39	0.30466	0.242875
chr10	85915001	85925000	37	0.281587	0.216349
chr10	85916001	85926000	39	0.26074	0.190736
chr10	85917001	85927000	33	0.294483	0.223961
chr10	85918001	85928000	41	0.294119	0.229558
chr10	85919001	85929000	42	0.29952	0.234953
chr10	85920001	85930000	40	0.306782	0.24167
chr10	85921001	85931000	39	0.299286	0.233022
chr10	85922001	85932000	40	0.305831	0.239325
chr10	85923001	85933000	34	0.301551	0.229069
chr10	85924001	85934000	34	0.294297	0.218448
chr10	85925001	85935000	33	0.299184	0.220864
chr10	85926001	85936000	31	0.323244	0.25202
chr10	85927001	85937000	29	0.319317	0.245376
chr10	85928001	85938000	20	0.299543	0.216588
chr10	85929001	85939000	20	0.27719	0.194648
chr10	85930001	85940000	19	0.260661	0.180776
chr10	85931001	85941000	22	0.302835	0.22269
chr10	85932001	85942000	22	0.285816	0.211525
chr10	85933001	85943000	23	0.273044	0.203031
chr10	85934001	85944000	22	0.265924	0.194103
chr10	85935001	85945000	23	0.249589	0.186608
chr10	85936001	85946000	22	0.220572	0.160979
chr10	85937001	85947000	26	0.182329	0.132217
chr10	85938001	85948000	25	0.176456	0.124066
chr10	85939001	85949000	27	0.171287	0.123754
chr10	85940001	85950000	29	0.146285	0.106743
chr10	85941001	85951000	27	0.113392	0.0855035
chr10	85942001	85952000	30	0.147212	0.127328
chr10	85943001	85953000	32	0.205166	0.168062
chr10	85944001	85954000	31	0.212819	0.179656
chr10	85945001	85955000	29	0.223932	0.191707
chr10	85946001	85956000	29	0.252927	0.206882
chr10	85947001	85957000	25	0.271009	0.223254
chr10	85948001	85958000	26	0.260693	0.213841
chr10	85949001	85959000	23	0.280879	0.230557
chr10	85950001	85960000	20	0.304603	0.25183
chr10	85951001	85961000	16	0.315516	0.24766
chr10	85952001	85962000	17	0.246845	0.161563
chr10	85953001	85963000	13	0.148099	0.0874769
chr10	85954001	85964000	12	0.153666	0.087016
chr10	85955001	85965000	12	0.153666	0.087016
chr10	85956001	85966000	10	0.0629615	0.0438122
chr10	85957001	85967000	12	0.0645399	0.0472222
chr10	85958001	85968000	9	0.0811903	0.0655348
chr10	85959001	85969000	9	0.0811903	0.0655348
chr10	85960001	85970000	11	0.0866327	0.0743323
chr10	85961001	85971000	11	0.0950272	0.0770663
chr10	85962001	85972000	8	0.0522525	0.0411493
chr10	85963001	85973000	9	0.112156	0.0717741
chr10	85964001	85974000	9	0.112156	0.0717741
chr10	85965001	85975000	9	0.112156	0.0717741
chr10	85966001	85976000	9	0.112156	0.0717741
chr10	85967001	85977000	6	0.149855	0.0924041
chr10	85968001	85978000	16	0.102306	0.0696027
chr10	85969001	85979000	24	0.0927058	0.0695417
chr10	85970001	85980000	22	0.0910016	0.0655072
chr10	85971001	85981000	21	0.0944655	0.0689313
chr10	85972001	85982000	20	0.0906616	0.070689
chr10	85973001	85983000	19	0.0701372	0.0577373
chr10	85974001	85984000	19	0.0701372	0.0577373
chr10	85975001	85985000	19	0.0701372	0.0577373
chr10	85976001	85986000	19	0.0701372	0.0577373
chr10	85977001	85987000	21	0.101888	0.0782234
chr10	85978001	85988000	11	0.12321	0.0984974
chr10	85979001	85989000	4	0.160954	0.127636
chr10	85980001	85990000	5	0.153367	0.125632
chr10	85981001	85991000	5	0.153367	0.125632
chr10	85982001	85992000	5	0.180429	0.150452
chr10	85983001	85993000	5	0.180429	0.150452
chr10	85984001	85994000	7	0.121643	0.10539
chr10	85985001	85995000	8	0.105346	0.0900198
chr10	85986001	85996000	8	0.105346	0.0900198
chr10	85987001	85997000	9	0.0124646	0.0201437
chr10	85988001	85998000	10	0.00589017	0.0135744
chr10	85989001	85999000	11	0.00351675	0.0107432
chr10	85990001	86000000	10	-0.00883269	5.6286e-05
chr10	85991001	86001000	11	-0.00887548	-0.00102827
chr10	85992001	86002000	10	-0.0179599	-0.0117847
chr10	85993001	86003000	10	-0.0179599	-0.0117847
chr10	85994001	86004000	8	-0.0223604	-0.012914
chr10	85995001	86005000	9	-0.0212954	-0.00338567
chr10	85996001	86006000	9	-0.0212954	-0.00338567
chr10	85997001	86007000	6	-0.0226353	-0.00621477
chr10	85998001	86008000	5	-0.0154157	0.00165216
chr10	85999001	86009000	5	-0.0153346	-0.00109808
chr10	86000001	86010000	5	-0.0153346	-0.00109808
chr10	86001001	86011000	4	-0.0156072	0.00159586
chr10	86002001	86012000	4	-0.0156072	0.00159586
chr10	86003001	86013000	4	-0.0156072	0.00159586
chr10	86004001	86014000	4	-0.0156072	0.00159586
chr10	86005001	86015000	3	-0.0228482	-0.0238803
chr10	86006001	86016000	6	0.0210039	0.0141289
chr10	86007001	86017000	7	0.031448	0.0215655
chr10	86008001	86018000	7	0.031448	0.0215655
chr10	86009001	86019000	5	0.0376778	0.0399695
chr10	86010001	86020000	6	0.0344943	0.0365069
chr10	86011001	86021000	6	0.0344943	0.0365069
chr10	86012001	86022000	6	0.0344943	0.0365069
chr10	86013001	86023000	6	0.0344943	0.0365069
chr10	86014001	86024000	6	0.0344943	0.0365069
chr10	86015001	86025000	5	0.0460154	0.0483587
chr10	86016001	86026000	4	0.0766948	0.0532953
chr10	86017001	86027000	4	0.0608053	0.0412655
chr10	86018001	86028000	4	0.0608053	0.0412655
chr10	86019001	86029000	5	0.0678563	0.0543196
chr10	86020001	86030000	5	0.0683792	0.0564581
chr10	86021001	86031000	5	0.0683792	0.0564581
chr10	86022001	86032000	8	0.0644212	0.0526683
chr10	86023001	86033000	9	0.0873528	0.0691775
chr10	86024001	86034000	10	0.0785408	0.0605774
chr10	86025001	86035000	10	0.0785408	0.0605774
chr10	86026001	86036000	8	0.069325	0.0597466
chr10	86027001	86037000	10	0.0626147	0.0494528
chr10	86028001	86038000	10	0.0626147	0.0494528
chr10	86029001	86039000	10	0.069361	0.0585004
chr10	86030001	86040000	10	0.102709	0.0804444
chr10	86031001	86041000	11	0.171434	0.136259
chr10	86032001	86042000	9	0.254664	0.205511
chr10	86033001	86043000	8	0.263457	0.206043
chr10	86034001	86044000	8	0.268595	0.203603
chr10	86035001	86045000	9	0.241579	0.176611
chr10	86036001	86046000	11	0.22387	0.16387
chr10	86037001	86047000	13	0.224665	0.163558
chr10	86038001	86048000	14	0.21673	0.162293
chr10	86039001	86049000	13	0.217813	0.159623
chr10	86040001	86050000	12	0.213698	0.152147
chr10	86041001	86051000	13	0.123707	0.0852819
chr10	86042001	86052000	13	0.0764369	0.0628083
chr10	86043001	86053000	13	0.0764369	0.0628083
chr10	86044001	86054000	13	0.0812832	0.0646907
chr10	86045001	86055000	12	0.0906741	0.0733586
chr10	86046001	86056000	10	0.0882209	0.0667231
chr10	86047001	86057000	6	0.0957453	0.0725026
chr10	86048001	86058000	7	0.0763182	0.0568377
chr10	86049001	86059000	8	0.0706472	0.0490245
chr10	86050001	86060000	8	0.0706472	0.0490245
chr10	86051001	86061000	10	0.0918696	0.0648394
chr10	86052001	86062000	11	0.103519	0.0642442
chr10	86053001	86063000	11	0.103519	0.0642442
chr10	86054001	86064000	10	0.105424	0.0718561
chr10	86055001	86065000	13	0.0973898	0.0556073
chr10	86056001	86066000	13	0.0973898	0.0556073
chr10	86057001	86067000	12	0.0926217	0.0497341
chr10	86058001	86068000	10	0.101817	0.0488106
chr10	86059001	86069000	9	0.111057	0.0548638
chr10	86060001	86070000	10	0.216466	0.10406
chr10	86061001	86071000	7	0.284388	0.131046
chr10	86062001	86072000	5	0.301462	0.132277
chr10	86063001	86073000	6	0.260147	0.110562
chr10	86064001	86074000	7	0.219145	0.0952899
chr10	86065001	86075000	5	0.25395	0.130164
chr10	86066001	86076000	5	0.25395	0.130164
chr10	86067001	86077000	5	0.25395	0.130164
chr10	86068001	86078000	7	0.237432	0.151441
chr10	86069001	86079000	8	0.23243	0.131026
chr10	86070001	86080000	7	0.11438	0.0716262
chr10	86071001	86081000	7	0.0980793	0.0549657
chr10	86072001	86082000	7	0.0980793	0.0549657
chr10	86073001	86083000	14	0.226728	0.179458
chr10	86074001	86084000	13	0.246796	0.192982
chr10	86075001	86085000	12	0.250612	0.210053
chr10	86076001	86086000	12	0.250612	0.210053
chr10	86077001	86087000	12	0.250612	0.210053
chr10	86078001	86088000	15	0.142706	0.129775
chr10	86079001	86089000	20	0.121856	0.116688
chr10	86080001	86090000	21	0.118969	0.109522
chr10	86081001	86091000	20	0.123899	0.115318
chr10	86082001	86092000	27	0.165886	0.106577
chr10	86083001	86093000	19	0.114028	0.0393657
chr10	86084001	86094000	19	0.114028	0.0393657
chr10	86085001	86095000	19	0.114028	0.0393657
chr10	86086001	86096000	20	0.106936	0.0369698
chr10	86087001	86097000	22	0.1019	0.0307615
chr10	86088001	86098000	19	0.165022	0.0730632
chr10	86089001	86099000	14	0.19101	0.0699431
chr10	86090001	86100000	13	0.197884	0.0779239
chr10	86091001	86101000	14	0.18161	0.0734656
chr10	86092001	86102000	7	0.078313	0.0653256
chr10	86093001	86103000	7	0.078313	0.0653256
chr10	86094001	86104000	10	0.0825483	0.0584044
chr10	86095001	86105000	10	0.0825483	0.0584044
chr10	86096001	86106000	10	0.101454	0.0738296
chr10	86097001	86107000	8	0.112525	0.100117
chr10	86098001	86108000	8	0.122814	0.0703686
chr10	86099001	86109000	9	0.122571	0.0787705
chr10	86100001	86110000	9	0.122571	0.0787705
chr10	86101001	86111000	8	0.139055	0.0866784
chr10	86102001	86112000	10	0.151378	0.10924
chr10	86103001	86113000	12	0.164796	0.117599
chr10	86104001	86114000	10	0.183153	0.135339
chr10	86105001	86115000	13	0.168317	0.134071
chr10	86106001	86116000	12	0.170827	0.133102
chr10	86107001	86117000	15	0.244209	0.19366
chr10	86108001	86118000	20	0.310864	0.253361
chr10	86109001	86119000	25	0.421814	0.344758
chr10	86110001	86120000	27	0.414675	0.32961
chr10	86111001	86121000	33	0.336009	0.270854
chr10	86112001	86122000	32	0.332467	0.26625
chr10	86113001	86123000	32	0.318576	0.254595
chr10	86114001	86124000	34	0.294022	0.235137
chr10	86115001	86125000	34	0.285418	0.223682
chr10	86116001	86126000	35	0.275154	0.216159
chr10	86117001	86127000	40	0.205288	0.152501
chr10	86118001	86128000	33	0.157771	0.109969
chr10	86119001	86129000	29	0.0416415	0.0260898
chr10	86120001	86130000	30	0.0216396	0.0134362
chr10	86121001	86131000	24	0.0260574	0.0151824
chr10	86122001	86132000	29	0.0673983	0.0461012
chr10	86123001	86133000	29	0.0670425	0.0464559
chr10	86124001	86134000	28	0.0705143	0.0500671
chr10	86125001	86135000	28	0.0701018	0.0487894
chr10	86126001	86136000	31	0.0639169	0.0440093
chr10	86127001	86137000	29	0.0688209	0.048848
chr10	86128001	86138000	32	0.0615442	0.0419357
chr10	86129001	86139000	31	0.023973	0.0154157
chr10	86130001	86140000	33	0.0342496	0.027675
chr10	86131001	86141000	37	0.0254524	0.0184975
chr10	86132001	86142000	33	-0.0118598	-0.0105753
chr10	86133001	86143000	32	-0.0121576	-0.0110184
chr10	86134001	86144000	33	-0.0125394	-0.0108018
chr10	86135001	86145000	33	-0.0155086	-0.0136542
chr10	86136001	86146000	31	-0.0170515	-0.0150481
chr10	86137001	86147000	27	-0.0128232	-0.011291
chr10	86138001	86148000	28	-0.0119287	-0.00922696
chr10	86139001	86149000	30	-0.0127354	-0.0104573
chr10	86140001	86150000	34	-0.00553884	-0.00887699
chr10	86141001	86151000	31	-0.000273613	-0.00344391
chr10	86142001	86152000	30	0.00207701	-0.00204453
chr10	86143001	86153000	29	0.00354685	-0.000477935
chr10	86144001	86154000	31	-0.000476654	-0.00747208
chr10	86145001	86155000	34	0.0110305	0.00314914
chr10	86146001	86156000	34	0.0136876	0.00543634
chr10	86147001	86157000	33	0.0105542	0.00264639
chr10	86148001	86158000	35	0.0149744	0.00277874
chr10	86149001	86159000	32	0.0221073	0.0124632
chr10	86150001	86160000	25	0.00863931	0.0105593
chr10	86151001	86161000	26	0.0106348	0.0128352
chr10	86152001	86162000	36	0.0145555	0.0216617
chr10	86153001	86163000	38	0.0148707	0.0207106
chr10	86154001	86164000	34	0.0242282	0.0331863
chr10	86155001	86165000	33	0.0369844	0.0469129
chr10	86156001	86166000	33	0.0366593	0.0451827
chr10	86157001	86167000	37	0.0472706	0.0480994
chr10	86158001	86168000	33	0.0548589	0.0650893
chr10	86159001	86169000	34	0.0745255	0.0798776
chr10	86160001	86170000	37	0.0741658	0.0712551
chr10	86161001	86171000	35	0.0772152	0.0743004
chr10	86162001	86172000	28	0.0930184	0.0803031
chr10	86163001	86173000	31	0.0916336	0.0836602
chr10	86164001	86174000	31	0.0921564	0.0841095
chr10	86165001	86175000	28	0.0866646	0.0781569
chr10	86166001	86176000	27	0.0931859	0.0862917
chr10	86167001	86177000	24	0.0936639	0.0869719
chr10	86168001	86178000	22	0.09354	0.078967
chr10	86169001	86179000	21	0.0678584	0.0524035
chr10	86170001	86180000	17	0.0667982	0.0529921
chr10	86171001	86181000	17	0.0667982	0.0529921
chr10	86172001	86182000	13	0.0779105	0.064723
chr10	86173001	86183000	8	0.0826375	0.0611547
chr10	86174001	86184000	7	0.0782558	0.0549153
chr10	86175001	86185000	5	0.0609148	0.0349492
chr10	86176001	86186000	4	0.0396478	0.0174788
chr10	86177001	86187000	2	0.0477892	0.0326332
chr10	86178001	86188000	2	0.0477892	0.0326332
chr10	86179001	86189000	1	-0.0395642	-0.0395642
chr10	86184001	86194000	1	0.509358	0.509358
chr10	86185001	86195000	3	0.297515	0.205414
chr10	86186001	86196000	4	0.255667	0.14714
chr10	86187001	86197000	9	0.239752	0.153796
chr10	86188001	86198000	13	0.206833	0.115002
chr10	86189001	86199000	17	0.216285	0.122939
chr10	86190001	86200000	23	0.200688	0.114565
chr10	86191001	86201000	25	0.185809	0.106193
chr10	86192001	86202000	29	0.154155	0.0897957
chr10	86193001	86203000	32	0.15541	0.0970728
chr10	86194001	86204000	32	0.135907	0.0932958
chr10	86195001	86205000	30	0.141885	0.0959526
chr10	86196001	86206000	31	0.133742	0.092288
chr10	86197001	86207000	30	0.12113	0.0999868
chr10	86198001	86208000	26	0.128548	0.111105
chr10	86199001	86209000	23	0.103397	0.106243
chr10	86200001	86210000	17	0.0898887	0.11168
chr10	86201001	86211000	17	0.0941646	0.107677
chr10	86202001	86212000	16	0.196106	0.155455
chr10	86203001	86213000	16	0.178071	0.131113
chr10	86204001	86214000	16	0.16223	0.113747
chr10	86205001	86215000	19	0.14544	0.0938567
chr10	86206001	86216000	24	0.138546	0.0884451
chr10	86207001	86217000	24	0.123468	0.0603327
chr10	86208001	86218000	24	0.123468	0.0603327
chr10	86209001	86219000	25	0.1251	0.0639438
chr10	86210001	86220000	26	0.125724	0.0675941
chr10	86211001	86221000	32	0.0922677	0.0564558
chr10	86212001	86222000	31	0.0700052	0.0568327
chr10	86213001	86223000	30	0.0666233	0.0559881
chr10	86214001	86224000	32	0.0586327	0.0475243
chr10	86215001	86225000	32	0.0585128	0.0489003
chr10	86216001	86226000	29	0.0656378	0.0492501
chr10	86217001	86227000	28	0.0477686	0.0415379
chr10	86218001	86228000	31	0.0501907	0.0459571
chr10	86219001	86229000	31	0.0421093	0.0373332
chr10	86220001	86230000	31	0.0411232	0.0338415
chr10	86221001	86231000	25	0.0528467	0.0413768
chr10	86222001	86232000	25	0.0528467	0.0413768
chr10	86223001	86233000	25	0.0515707	0.037708
chr10	86224001	86234000	25	0.0518242	0.0387588
chr10	86225001	86235000	25	0.0787478	0.0554381
chr10	86226001	86236000	30	0.0810349	0.0707168
chr10	86227001	86237000	30	0.0851164	0.0697953
chr10	86228001	86238000	31	0.0821086	0.0605016
chr10	86229001	86239000	37	0.0656745	0.0467932
chr10	86230001	86240000	47	0.0751757	0.065858
chr10	86231001	86241000	45	0.0779712	0.0690905
chr10	86232001	86242000	45	0.070483	0.063331
chr10	86233001	86243000	45	0.0891491	0.0756478
chr10	86234001	86244000	48	0.0976937	0.0818352
chr10	86235001	86245000	48	0.0925438	0.0753868
chr10	86236001	86246000	43	0.0861929	0.0682556
chr10	86237001	86247000	44	0.0981302	0.0753188
chr10	86238001	86248000	43	0.0978046	0.0762768
chr10	86239001	86249000	38	0.11733	0.0982332
chr10	86240001	86250000	33	0.118201	0.0799066
chr10	86241001	86251000	39	0.0992699	0.0664376
chr10	86242001	86252000	41	0.0876858	0.0571658
chr10	86243001	86253000	49	0.0655187	0.0424367
chr10	86244001	86254000	45	0.0573072	0.038205
chr10	86245001	86255000	46	0.055308	0.0409416
chr10	86246001	86256000	47	0.0936212	0.0590784
chr10	86247001	86257000	43	0.0880858	0.0565327
chr10	86248001	86258000	41	0.0914742	0.0601106
chr10	86249001	86259000	41	0.083654	0.0521127
chr10	86250001	86260000	38	0.0715312	0.0479659
chr10	86251001	86261000	35	0.0830584	0.0559277
chr10	86252001	86262000	37	0.0775408	0.0450317
chr10	86253001	86263000	29	0.0862846	0.0509913
chr10	86254001	86264000	28	0.082899	0.0463349
chr10	86255001	86265000	26	0.0782846	0.0383509
chr10	86256001	86266000	25	0.000429909	-0.00359488
chr10	86257001	86267000	32	0.0317722	0.0163777
chr10	86258001	86268000	37	0.0553507	0.0310247
chr10	86259001	86269000	36	0.0611121	0.0350037
chr10	86260001	86270000	35	0.083445	0.0476814
chr10	86261001	86271000	35	0.0807346	0.0436618
chr10	86262001	86272000	34	0.108209	0.0724404
chr10	86263001	86273000	34	0.116914	0.0865513
chr10	86264001	86274000	48	0.124246	0.11218
chr10	86265001	86275000	61	0.141717	0.142914
chr10	86266001	86276000	57	0.152705	0.152665
chr10	86267001	86277000	53	0.163189	0.162437
chr10	86268001	86278000	48	0.16117	0.16597
chr10	86269001	86279000	48	0.163182	0.16611
chr10	86270001	86280000	57	0.0985113	0.128836
chr10	86271001	86281000	55	0.100646	0.133436
chr10	86272001	86282000	53	0.0878951	0.131365
chr10	86273001	86283000	52	0.108788	0.135278
chr10	86274001	86284000	40	0.0874788	0.115329
chr10	86275001	86285000	25	0.0354857	0.0520543
chr10	86276001	86286000	25	0.0354857	0.0520543
chr10	86277001	86287000	24	0.0312495	0.0330356
chr10	86278001	86288000	23	0.0317353	0.0334274
chr10	86279001	86289000	21	0.0296688	0.0302864
chr10	86280001	86290000	12	0.267339	0.159812
chr10	86281001	86291000	14	0.27352	0.162049
chr10	86282001	86292000	12	0.329679	0.212987
chr10	86283001	86293000	13	0.291047	0.17709
chr10	86284001	86294000	12	0.429296	0.290327
chr10	86285001	86295000	15	0.388894	0.256396
chr10	86286001	86296000	20	0.401558	0.254668
chr10	86287001	86297000	22	0.395586	0.271228
chr10	86288001	86298000	23	0.393232	0.258919
chr10	86289001	86299000	23	0.393232	0.258919
chr10	86290001	86300000	26	0.347831	0.214408
chr10	86291001	86301000	26	0.368275	0.246255
chr10	86292001	86302000	28	0.334535	0.204003
chr10	86293001	86303000	27	0.335568	0.20017
chr10	86294001	86304000	25	0.296903	0.169672
chr10	86295001	86305000	24	0.300345	0.182715
chr10	86296001	86306000	19	0.254569	0.165145
chr10	86297001	86307000	17	0.271422	0.19686
chr10	86298001	86308000	19	0.267656	0.198182
chr10	86299001	86309000	20	0.287339	0.21234
chr10	86300001	86310000	15	0.304415	0.237451
chr10	86301001	86311000	14	0.258775	0.172085
chr10	86302001	86312000	15	0.290421	0.213774
chr10	86303001	86313000	19	0.2746	0.228396
chr10	86304001	86314000	24	0.266285	0.220174
chr10	86305001	86315000	28	0.266924	0.217279
chr10	86306001	86316000	31	0.267766	0.222584
chr10	86307001	86317000	35	0.240563	0.175143
chr10	86308001	86318000	36	0.235217	0.171548
chr10	86309001	86319000	41	0.266428	0.192928
chr10	86310001	86320000	53	0.297528	0.217027
chr10	86311001	86321000	62	0.29256	0.224872
chr10	86312001	86322000	66	0.268527	0.205406
chr10	86313001	86323000	64	0.264187	0.19619
chr10	86314001	86324000	63	0.252243	0.189404
chr10	86315001	86325000	60	0.246605	0.186392
chr10	86316001	86326000	61	0.234986	0.172825
chr10	86317001	86327000	59	0.254396	0.199282
chr10	86318001	86328000	56	0.256055	0.205215
chr10	86319001	86329000	53	0.226273	0.180739
chr10	86320001	86330000	45	0.17592	0.135549
chr10	86321001	86331000	35	0.144418	0.106409
chr10	86322001	86332000	27	0.167381	0.125699
chr10	86323001	86333000	27	0.163052	0.122414
chr10	86324001	86334000	24	0.189515	0.136563
chr10	86325001	86335000	24	0.206042	0.16085
chr10	86326001	86336000	22	0.232811	0.183609
chr10	86327001	86337000	21	0.205416	0.176869
chr10	86328001	86338000	23	0.226362	0.202876
chr10	86329001	86339000	22	0.246246	0.231691
chr10	86330001	86340000	19	0.267772	0.275636
chr10	86331001	86341000	21	0.262436	0.278151
chr10	86332001	86342000	25	0.250814	0.268835
chr10	86333001	86343000	23	0.273835	0.297059
chr10	86334001	86344000	24	0.26862	0.285053
chr10	86335001	86345000	25	0.246064	0.261241
chr10	86336001	86346000	24	0.247807	0.271068
chr10	86337001	86347000	23	0.236123	0.254018
chr10	86338001	86348000	21	0.22486	0.234612
chr10	86339001	86349000	22	0.207581	0.194622
chr10	86340001	86350000	23	0.216209	0.196864
chr10	86341001	86351000	28	0.260885	0.235895
chr10	86342001	86352000	28	0.276917	0.252459
chr10	86343001	86353000	31	0.268306	0.227887
chr10	86344001	86354000	32	0.250497	0.210506
chr10	86345001	86355000	29	0.253964	0.207104
chr10	86346001	86356000	31	0.243462	0.191214
chr10	86347001	86357000	30	0.23849	0.182468
chr10	86348001	86358000	32	0.236751	0.181217
chr10	86349001	86359000	30	0.241627	0.192517
chr10	86350001	86360000	31	0.222985	0.172697
chr10	86351001	86361000	25	0.141396	0.111804
chr10	86352001	86362000	23	0.103106	0.0731945
chr10	86353001	86363000	27	0.0780083	0.0456986
chr10	86354001	86364000	24	0.0922793	0.0524984
chr10	86355001	86365000	24	0.0986255	0.0554578
chr10	86356001	86366000	23	0.10561	0.0602375
chr10	86357001	86367000	22	0.106077	0.0584964
chr10	86358001	86368000	20	0.068223	0.0354761
chr10	86359001	86369000	23	0.0560528	0.0249162
chr10	86360001	86370000	31	0.0653147	0.0423438
chr10	86361001	86371000	42	0.10526	0.051344
chr10	86362001	86372000	44	0.102437	0.0475487
chr10	86363001	86373000	36	0.116475	0.0655298
chr10	86364001	86374000	40	0.0952468	0.0563438
chr10	86365001	86375000	40	0.0877005	0.0518941
chr10	86366001	86376000	38	0.0841015	0.0466045
chr10	86367001	86377000	41	0.0750621	0.0430852
chr10	86368001	86378000	41	0.0757643	0.0429706
chr10	86369001	86379000	43	0.0702555	0.0438911
chr10	86370001	86380000	35	0.0606022	0.0257638
chr10	86371001	86381000	24	-0.000707141	-0.00628564
chr10	86372001	86382000	20	-0.0125063	-0.0159211
chr10	86373001	86383000	21	-0.0127223	-0.0167492
chr10	86374001	86384000	21	0.00133999	-0.00711743
chr10	86375001	86385000	26	-0.00749789	-0.0130902
chr10	86376001	86386000	30	-0.013457	-0.016689
chr10	86377001	86387000	29	-0.00183187	-0.00987016
chr10	86378001	86388000	33	0.0275338	0.0201528
chr10	86379001	86389000	29	0.0352522	0.0248828
chr10	86380001	86390000	28	0.0443613	0.0352537
chr10	86381001	86391000	33	0.0548382	0.0445639
chr10	86382001	86392000	35	0.0590535	0.0491731
chr10	86383001	86393000	37	0.0645417	0.0547709
chr10	86384001	86394000	37	0.0660489	0.0579415
chr10	86385001	86395000	35	0.0791122	0.0646207
chr10	86386001	86396000	31	0.10393	0.0781306
chr10	86387001	86397000	33	0.0926564	0.0749575
chr10	86388001	86398000	29	0.0673383	0.0522953
chr10	86389001	86399000	29	0.0654083	0.053846
chr10	86390001	86400000	29	0.069655	0.0560524
chr10	86391001	86401000	24	0.0653237	0.0513399
chr10	86392001	86402000	24	0.0749908	0.0538705
chr10	86393001	86403000	23	0.0677358	0.0507754
chr10	86394001	86404000	22	0.0737769	0.0591643
chr10	86395001	86405000	20	0.0803272	0.067226
chr10	86396001	86406000	23	0.0755423	0.0618902
chr10	86397001	86407000	21	0.071581	0.0561283
chr10	86398001	86408000	20	0.0768717	0.0609129
chr10	86399001	86409000	20	0.0856134	0.0661874
chr10	86400001	86410000	25	0.0686359	0.0526836
chr10	86401001	86411000	27	0.125322	0.0907153
chr10	86402001	86412000	27	0.117611	0.0871404
chr10	86403001	86413000	26	0.120316	0.087487
chr10	86404001	86414000	24	0.117427	0.0831044
chr10	86405001	86415000	24	0.121441	0.0959737
chr10	86406001	86416000	22	0.136036	0.115582
chr10	86407001	86417000	22	0.128333	0.112168
chr10	86408001	86418000	24	0.115365	0.103758
chr10	86409001	86419000	23	0.112786	0.0999056
chr10	86410001	86420000	17	0.134535	0.128493
chr10	86411001	86421000	14	0.0540257	0.0712271
chr10	86412001	86422000	15	0.0430604	0.0616752
chr10	86413001	86423000	14	0.0425897	0.0611545
chr10	86414001	86424000	14	0.0368283	0.0551167
chr10	86415001	86425000	13	0.0301764	0.0372795
chr10	86416001	86426000	12	0.0150286	0.0138543
chr10	86417001	86427000	10	0.0248212	0.0224619
chr10	86418001	86428000	11	0.0496157	0.0471661
chr10	86419001	86429000	11	0.0496157	0.0471661
chr10	86420001	86430000	11	0.0607827	0.0526077
chr10	86421001	86431000	13	0.0599679	0.0501793
chr10	86422001	86432000	12	0.048325	0.0420262
chr10	86423001	86433000	12	0.048325	0.0420262
chr10	86424001	86434000	11	0.0524558	0.0473599
chr10	86425001	86435000	11	0.0574793	0.0551427
chr10	86426001	86436000	15	0.0582023	0.0505667
chr10	86427001	86437000	19	0.0632364	0.051789
chr10	86428001	86438000	18	0.0627126	0.0463325
chr10	86429001	86439000	20	0.0679445	0.0514067
chr10	86430001	86440000	20	0.0632165	0.0455569
chr10	86431001	86441000	20	0.0726006	0.0640989
chr10	86432001	86442000	19	0.0775754	0.0668809
chr10	86433001	86443000	21	0.077851	0.0682474
chr10	86434001	86444000	22	0.0755346	0.0656403
chr10	86435001	86445000	27	0.0749321	0.0588045
chr10	86436001	86446000	23	0.0780396	0.0624257
chr10	86437001	86447000	23	0.09096	0.0733203
chr10	86438001	86448000	21	0.0919293	0.0723658
chr10	86439001	86449000	21	0.100642	0.0742655
chr10	86440001	86450000	25	0.126918	0.0940277
chr10	86441001	86451000	24	0.119485	0.0827857
chr10	86442001	86452000	24	0.13581	0.0981942
chr10	86443001	86453000	23	0.133473	0.0933061
chr10	86444001	86454000	22	0.137274	0.0970522
chr10	86445001	86455000	17	0.152853	0.114976
chr10	86446001	86456000	19	0.142796	0.110083
chr10	86447001	86457000	17	0.118958	0.0928226
chr10	86448001	86458000	18	0.124748	0.105354
chr10	86449001	86459000	16	0.116195	0.099939
chr10	86450001	86460000	13	0.073395	0.0583021
chr10	86451001	86461000	14	0.0446867	0.0433187
chr10	86452001	86462000	14	0.0207371	0.026494
chr10	86453001	86463000	13	0.0246161	0.0322368
chr10	86454001	86464000	15	0.0214505	0.0239185
chr10	86455001	86465000	15	0.0198641	0.0223121
chr10	86456001	86466000	13	0.00936101	0.0152074
chr10	86457001	86467000	12	0.127038	0.0697105
chr10	86458001	86468000	18	0.0757526	0.045187
chr10	86459001	86469000	21	0.0668283	0.0393901
chr10	86460001	86470000	23	0.0921757	0.0653957
chr10	86461001	86471000	24	0.141154	0.10465
chr10	86462001	86472000	27	0.15503	0.119819
chr10	86463001	86473000	29	0.161153	0.127096
chr10	86464001	86474000	30	0.156604	0.133319
chr10	86465001	86475000	31	0.155018	0.130197
chr10	86466001	86476000	33	0.149102	0.125799
chr10	86467001	86477000	34	0.122999	0.108754
chr10	86468001	86478000	29	0.144135	0.127034
chr10	86469001	86479000	26	0.156243	0.145527
chr10	86470001	86480000	22	0.152334	0.144246
chr10	86471001	86481000	19	0.124773	0.11635
chr10	86472001	86482000	16	0.095591	0.0812107
chr10	86473001	86483000	15	0.0658994	0.0545811
chr10	86474001	86484000	12	0.0606077	0.0471018
chr10	86475001	86485000	11	0.06718	0.0557003
chr10	86476001	86486000	10	0.0682264	0.055425
chr10	86477001	86487000	9	0.0701911	0.0589092
chr10	86478001	86488000	7	0.0422658	0.035516
chr10	86479001	86489000	7	0.0616602	0.0773723
chr10	86480001	86490000	9	0.0389911	0.0561192
chr10	86481001	86491000	10	0.0315638	0.0486223
chr10	86482001	86492000	11	0.0271631	0.0493821
chr10	86483001	86493000	10	0.0335061	0.0573176
chr10	86484001	86494000	12	0.0332759	0.0517085
chr10	86485001	86495000	13	0.0277165	0.0447778
chr10	86486001	86496000	13	0.0215224	0.0399363
chr10	86487001	86497000	14	0.0383758	0.0576334
chr10	86488001	86498000	16	0.0440431	0.0597311
chr10	86489001	86499000	16	0.0276891	0.0332272
chr10	86490001	86500000	15	0.0428798	0.045506
chr10	86491001	86501000	13	0.0601596	0.0572434
chr10	86492001	86502000	14	0.0558486	0.0491732
chr10	86493001	86503000	15	0.0569824	0.0519551
chr10	86494001	86504000	14	0.0622631	0.0587788
chr10	86495001	86505000	14	0.070771	0.0605986
chr10	86496001	86506000	14	0.0764738	0.0631824
chr10	86497001	86507000	13	0.0393365	0.0324873
chr10	86498001	86508000	22	0.0360544	0.0330506
chr10	86499001	86509000	23	0.034565	0.0336397
chr10	86500001	86510000	23	0.0267887	0.0270561
chr10	86501001	86511000	24	0.0325106	0.0312555
chr10	86502001	86512000	23	0.038127	0.0343474
chr10	86503001	86513000	22	0.0369947	0.0317767
chr10	86504001	86514000	21	0.0358127	0.0289612
chr10	86505001	86515000	21	0.0678164	0.0459395
chr10	86506001	86516000	22	0.0672563	0.0390985
chr10	86507001	86517000	26	0.0864511	0.0506704
chr10	86508001	86518000	16	0.114673	0.0513403
chr10	86509001	86519000	15	0.113153	0.0515869
chr10	86510001	86520000	16	0.109817	0.0530043
chr10	86511001	86521000	17	0.100805	0.0400304
chr10	86512001	86522000	16	0.10108	0.0429289
chr10	86513001	86523000	16	0.10108	0.0429289
chr10	86514001	86524000	21	0.0848057	0.0383495
chr10	86515001	86525000	23	0.0446098	0.0167215
chr10	86516001	86526000	22	0.0433947	0.019074
chr10	86517001	86527000	20	0.0156475	0.00621257
chr10	86518001	86528000	20	0.0200753	0.0115928
chr10	86519001	86529000	25	0.0130919	0.00470054
chr10	86520001	86530000	26	0.00896112	0.00126876
chr10	86521001	86531000	27	0.00753278	0.000648981
chr10	86522001	86532000	27	0.00818437	0.00125349
chr10	86523001	86533000	29	0.0115423	0.00608082
chr10	86524001	86534000	25	0.0102833	0.00205878
chr10	86525001	86535000	23	0.00564915	-0.000120726
chr10	86526001	86536000	27	0.00824502	0.0024028
chr10	86527001	86537000	27	-0.00214443	-0.00241482
chr10	86528001	86538000	30	-0.00723054	-0.00689542
chr10	86529001	86539000	31	0.0113536	0.00256446
chr10	86530001	86540000	36	0.00836238	0.000571229
chr10	86531001	86541000	34	0.00920635	0.00115868
chr10	86532001	86542000	34	0.00827481	5.08765e-06
chr10	86533001	86543000	38	0.00592331	-0.00337604
chr10	86534001	86544000	41	0.0142599	0.00445124
chr10	86535001	86545000	42	0.0157573	0.00565005
chr10	86536001	86546000	38	0.0146594	0.00469844
chr10	86537001	86547000	35	0.0163038	0.00564961
chr10	86538001	86548000	32	0.0211488	0.0099932
chr10	86539001	86549000	26	0.00824754	0.00398076
chr10	86540001	86550000	19	0.0167185	0.0107383
chr10	86541001	86551000	21	0.0333443	0.0235586
chr10	86542001	86552000	21	0.0357601	0.026875
chr10	86543001	86553000	20	0.0210802	0.0172485
chr10	86544001	86554000	17	0.00383546	-9.55347e-05
chr10	86545001	86555000	14	0.00367454	-0.00121483
chr10	86546001	86556000	13	0.00708723	0.0010442
chr10	86547001	86557000	21	0.0193643	0.0121613
chr10	86548001	86558000	23	0.0172755	0.00914451
chr10	86549001	86559000	23	0.0173287	0.0103218
chr10	86550001	86560000	24	0.0191024	0.0109808
chr10	86551001	86561000	22	0.0225915	0.0189085
chr10	86552001	86562000	24	0.017243	0.0131318
chr10	86553001	86563000	19	0.0336366	0.0273963
chr10	86554001	86564000	18	0.0372715	0.0312629
chr10	86555001	86565000	20	0.0377027	0.0321445
chr10	86556001	86566000	20	0.0377027	0.0321445
chr10	86557001	86567000	18	0.0236843	0.0210534
chr10	86558001	86568000	17	0.0216086	0.0173926
chr10	86559001	86569000	17	0.0260863	0.021812
chr10	86560001	86570000	16	0.0217533	0.0194288
chr10	86561001	86571000	15	0.00122073	-0.00639632
chr10	86562001	86572000	13	0.0040329	-0.00574198
chr10	86563001	86573000	14	0.100616	0.0430334
chr10	86564001	86574000	15	0.095717	0.0397379
chr10	86565001	86575000	13	0.104991	0.0396855
chr10	86566001	86576000	17	0.108805	0.0558921
chr10	86567001	86577000	11	0.173995	0.0883893
chr10	86568001	86578000	9	0.201385	0.117225
chr10	86569001	86579000	8	0.228649	0.126249
chr10	86570001	86580000	8	0.23277	0.127845
chr10	86571001	86581000	11	0.136119	0.0722513
chr10	86572001	86582000	14	0.11353	0.0572658
chr10	86573001	86583000	15	0.0183199	0.0196233
chr10	86574001	86584000	15	0.0167168	0.0175914
chr10	86575001	86585000	15	0.0167168	0.0175914
chr10	86576001	86586000	12	-0.0310641	-0.0169746
chr10	86577001	86587000	13	-0.031742	-0.0189287
chr10	86578001	86588000	13	-0.031742	-0.0189287
chr10	86579001	86589000	13	-0.031742	-0.0189287
chr10	86580001	86590000	12	-0.0321616	-0.0182807
chr10	86581001	86591000	12	0.00610274	0.00306655
chr10	86582001	86592000	9	0.0215561	0.0181619
chr10	86583001	86593000	9	0.0228414	0.00588068
chr10	86584001	86594000	11	0.0879849	0.0543578
chr10	86585001	86595000	12	0.0828682	0.0505933
chr10	86586001	86596000	12	0.0778031	0.0502963
chr10	86587001	86597000	24	0.156647	0.0991254
chr10	86588001	86598000	24	0.156647	0.0991254
chr10	86589001	86599000	26	0.14791	0.0927329
chr10	86590001	86600000	27	0.143687	0.0877288
chr10	86591001	86601000	26	0.149205	0.0902335
chr10	86592001	86602000	26	0.147258	0.0855992
chr10	86593001	86603000	27	0.145992	0.0829922
chr10	86594001	86604000	29	0.125151	0.0594163
chr10	86595001	86605000	30	0.11935	0.0556117
chr10	86596001	86606000	30	0.119311	0.0559508
chr10	86597001	86607000	17	0.000913535	-0.00320892
chr10	86598001	86608000	17	0.000913535	-0.00320892
chr10	86599001	86609000	15	-0.00244915	-0.00577321
chr10	86600001	86610000	17	0.0459382	0.0156827
chr10	86601001	86611000	15	0.0508123	0.0174027
chr10	86602001	86612000	15	0.0508123	0.0174027
chr10	86603001	86613000	12	0.0523079	0.0155517
chr10	86604001	86614000	8	0.091536	0.0444239
chr10	86605001	86615000	7	0.110496	0.0609196
chr10	86606001	86616000	7	0.121703	0.0773379
chr10	86607001	86617000	9	0.113054	0.0814988
chr10	86608001	86618000	10	0.115754	0.0869474
chr10	86609001	86619000	13	0.106128	0.0853541
chr10	86610001	86620000	10	0.0853024	0.0798778
chr10	86611001	86621000	11	0.0839221	0.0715368
chr10	86612001	86622000	10	0.0914977	0.0829283
chr10	86613001	86623000	11	0.0899644	0.0743099
chr10	86614001	86624000	12	0.077209	0.0528729
chr10	86615001	86625000	14	0.188117	0.108696
chr10	86616001	86626000	13	0.199012	0.110271
chr10	86617001	86627000	14	0.182913	0.087023
chr10	86618001	86628000	19	0.169746	0.0791255
chr10	86619001	86629000	16	0.195953	0.0789534
chr10	86620001	86630000	18	0.186981	0.0856702
chr10	86621001	86631000	17	0.189045	0.0914081
chr10	86622001	86632000	18	0.179858	0.0839755
chr10	86623001	86633000	18	0.172743	0.0873184
chr10	86624001	86634000	17	0.179582	0.106924
chr10	86625001	86635000	15	0.125821	0.0781825
chr10	86626001	86636000	17	0.132231	0.0891747
chr10	86627001	86637000	16	0.149031	0.113377
chr10	86628001	86638000	12	0.156232	0.13394
chr10	86629001	86639000	13	0.147539	0.121583
chr10	86630001	86640000	11	0.147522	0.118343
chr10	86631001	86641000	12	0.140139	0.113125
chr10	86632001	86642000	13	0.125091	0.101007
chr10	86633001	86643000	13	0.125112	0.0974441
chr10	86634001	86644000	13	0.152543	0.112787
chr10	86635001	86645000	16	0.16275	0.126174
chr10	86636001	86646000	14	0.162087	0.119682
chr10	86637001	86647000	12	0.16662	0.116712
chr10	86638001	86648000	10	0.167802	0.118626
chr10	86639001	86649000	9	0.181599	0.134774
chr10	86640001	86650000	10	0.173071	0.132435
chr10	86641001	86651000	11	0.184463	0.145917
chr10	86642001	86652000	9	0.220775	0.187986
chr10	86643001	86653000	9	0.230031	0.192596
chr10	86644001	86654000	19	0.264327	0.184186
chr10	86645001	86655000	16	0.267888	0.178295
chr10	86646001	86656000	17	0.251734	0.166521
chr10	86647001	86657000	19	0.223401	0.145417
chr10	86648001	86658000	21	0.209	0.142259
chr10	86649001	86659000	25	0.242228	0.16662
chr10	86650001	86660000	25	0.252631	0.173667
chr10	86651001	86661000	23	0.261014	0.17414
chr10	86652001	86662000	26	0.241962	0.151945
chr10	86653001	86663000	28	0.228446	0.154529
chr10	86654001	86664000	21	0.162165	0.118525
chr10	86655001	86665000	22	0.157738	0.112436
chr10	86656001	86666000	24	0.165394	0.117286
chr10	86657001	86667000	22	0.185177	0.131036
chr10	86658001	86668000	23	0.181608	0.131081
chr10	86659001	86669000	24	0.0789942	0.0756245
chr10	86660001	86670000	25	0.0589762	0.0612759
chr10	86661001	86671000	26	0.0712371	0.0705373
chr10	86662001	86672000	26	0.0864817	0.0863562
chr10	86663001	86673000	23	0.0820674	0.0793719
chr10	86664001	86674000	19	0.0768301	0.0776566
chr10	86665001	86675000	19	0.0541647	0.0627382
chr10	86666001	86676000	16	0.052773	0.0545377
chr10	86667001	86677000	16	0.052773	0.0545377
chr10	86668001	86678000	13	0.0356256	0.039693
chr10	86669001	86679000	13	0.135517	0.0779271
chr10	86670001	86680000	13	0.152089	0.108197
chr10	86671001	86681000	16	0.114109	0.0779651
chr10	86672001	86682000	15	0.114689	0.0677789
chr10	86673001	86683000	16	0.118294	0.0734918
chr10	86674001	86684000	22	0.114737	0.0745875
chr10	86675001	86685000	24	0.151232	0.0885898
chr10	86676001	86686000	34	0.19574	0.116139
chr10	86677001	86687000	37	0.200989	0.121207
chr10	86678001	86688000	37	0.200989	0.121207
chr10	86679001	86689000	37	0.180529	0.117482
chr10	86680001	86690000	43	0.162904	0.102712
chr10	86681001	86691000	42	0.171774	0.105405
chr10	86682001	86692000	42	0.164711	0.101186
chr10	86683001	86693000	47	0.147473	0.0882208
chr10	86684001	86694000	43	0.149	0.0871478
chr10	86685001	86695000	41	0.143716	0.087605
chr10	86686001	86696000	33	0.0890341	0.0603622
chr10	86687001	86697000	34	0.0698709	0.0494079
chr10	86688001	86698000	34	0.0698709	0.0494079
chr10	86689001	86699000	34	0.0690651	0.0506432
chr10	86690001	86700000	28	0.0556797	0.0437397
chr10	86691001	86701000	28	0.0458917	0.0394384
chr10	86692001	86702000	34	0.0358912	0.0308574
chr10	86693001	86703000	30	0.0416567	0.0350016
chr10	86694001	86704000	29	0.042571	0.0361796
chr10	86695001	86705000	32	0.0647059	0.0448463
chr10	86696001	86706000	35	0.0564692	0.0381262
chr10	86697001	86707000	31	0.0543262	0.0358241
chr10	86698001	86708000	33	0.0468728	0.0309174
chr10	86699001	86709000	30	0.0420796	0.0223254
chr10	86700001	86710000	29	0.0418056	0.0224684
chr10	86701001	86711000	29	0.035576	0.0182698
chr10	86702001	86712000	23	0.0481668	0.0241278
chr10	86703001	86713000	25	0.0370266	0.0170275
chr10	86704001	86714000	26	0.0357234	0.0160023
chr10	86705001	86715000	31	-0.000772618	0.00283291
chr10	86706001	86716000	33	0.00108055	0.0034454
chr10	86707001	86717000	34	0.000485196	0.00267582
chr10	86708001	86718000	33	0.0048242	0.00626543
chr10	86709001	86719000	31	0.00433399	0.00573849
chr10	86710001	86720000	34	0.0184533	0.0165609
chr10	86711001	86721000	33	0.0433283	0.0308105
chr10	86712001	86722000	32	0.0468601	0.0365911
chr10	86713001	86723000	34	0.0511839	0.0415301
chr10	86714001	86724000	36	0.0756259	0.0611863
chr10	86715001	86725000	29	0.0857219	0.0681451
chr10	86716001	86726000	25	0.0994683	0.0800431
chr10	86717001	86727000	27	0.0905336	0.0711098
chr10	86718001	86728000	31	0.0906702	0.0718688
chr10	86719001	86729000	33	0.0892592	0.0720148
chr10	86720001	86730000	34	0.101535	0.0800795
chr10	86721001	86731000	37	0.131574	0.0942506
chr10	86722001	86732000	39	0.193746	0.126481
chr10	86723001	86733000	34	0.220993	0.140611
chr10	86724001	86734000	32	0.251398	0.143959
chr10	86725001	86735000	30	0.277608	0.167116
chr10	86726001	86736000	30	0.340147	0.205617
chr10	86727001	86737000	28	0.38626	0.247429
chr10	86728001	86738000	27	0.406915	0.285751
chr10	86729001	86739000	28	0.43451	0.304232
chr10	86730001	86740000	24	0.472241	0.327132
chr10	86731001	86741000	23	0.499202	0.334993
chr10	86732001	86742000	22	0.497598	0.309316
chr10	86733001	86743000	31	0.395348	0.24434
chr10	86734001	86744000	35	0.352731	0.218831
chr10	86735001	86745000	36	0.368176	0.23063
chr10	86736001	86746000	40	0.335726	0.22469
chr10	86737001	86747000	42	0.312209	0.198242
chr10	86738001	86748000	40	0.296319	0.179542
chr10	86739001	86749000	42	0.272717	0.1546
chr10	86740001	86750000	43	0.273567	0.158274
chr10	86741001	86751000	44	0.26126	0.155324
chr10	86742001	86752000	45	0.245108	0.145636
chr10	86743001	86753000	41	0.272326	0.13778
chr10	86744001	86754000	41	0.277703	0.124153
chr10	86745001	86755000	39	0.233328	0.102679
chr10	86746001	86756000	37	0.222782	0.0765483
chr10	86747001	86757000	41	0.274671	0.125533
chr10	86748001	86758000	42	0.270712	0.133628
chr10	86749001	86759000	38	0.275287	0.142682
chr10	86750001	86760000	43	0.290276	0.166763
chr10	86751001	86761000	42	0.288587	0.170303
chr10	86752001	86762000	41	0.285526	0.172997
chr10	86753001	86763000	37	0.299928	0.204039
chr10	86754001	86764000	36	0.277159	0.203822
chr10	86755001	86765000	38	0.26934	0.199134
chr10	86756001	86766000	36	0.254459	0.198274
chr10	86757001	86767000	33	0.221224	0.165958
chr10	86758001	86768000	37	0.206667	0.152447
chr10	86759001	86769000	36	0.206949	0.154658
chr10	86760001	86770000	31	0.159325	0.114375
chr10	86761001	86771000	30	0.120959	0.0862481
chr10	86762001	86772000	34	0.115537	0.0776616
chr10	86763001	86773000	37	0.112506	0.0810979
chr10	86764001	86774000	36	0.132591	0.0952346
chr10	86765001	86775000	36	0.137408	0.0952068
chr10	86766001	86776000	34	0.136448	0.0941171
chr10	86767001	86777000	33	0.117021	0.0801425
chr10	86768001	86778000	27	0.121607	0.0818341
chr10	86769001	86779000	28	0.119819	0.0794371
chr10	86770001	86780000	26	0.129032	0.0833958
chr10	86771001	86781000	23	0.146693	0.0927416
chr10	86772001	86782000	17	0.152737	0.106003
chr10	86773001	86783000	14	0.121971	0.0816782
chr10	86774001	86784000	13	0.131189	0.0747119
chr10	86775001	86785000	11	0.128679	0.067521
chr10	86776001	86786000	10	0.11748	0.0558823
chr10	86777001	86787000	7	0.125254	0.0666568
chr10	86778001	86788000	6	0.112513	0.0493444
chr10	86779001	86789000	5	0.11982	0.0562697
chr10	86780001	86790000	5	0.11982	0.0562697
chr10	86781001	86791000	5	0.11982	0.0562697
chr10	86782001	86792000	7	0.109255	0.056118
chr10	86783001	86793000	5	0.131753	0.070649
chr10	86784001	86794000	3	0.0467692	0.0295859
chr10	86785001	86795000	4	0.179872	0.134085
chr10	86786001	86796000	5	0.141315	0.114909
chr10	86787001	86797000	5	0.141315	0.114909
chr10	86788001	86798000	5	0.141315	0.114909
chr10	86789001	86799000	6	0.132094	0.111884
chr10	86790001	86800000	7	0.118512	0.0912949
chr10	86791001	86801000	9	0.100496	0.0729415
chr10	86792001	86802000	8	0.100602	0.0704207
chr10	86793001	86803000	8	0.100602	0.0704207
chr10	86794001	86804000	10	0.136301	0.116057
chr10	86795001	86805000	14	0.182748	0.150445
chr10	86796001	86806000	15	0.211254	0.161566
chr10	86797001	86807000	16	0.202321	0.151069
chr10	86798001	86808000	18	0.183275	0.132897
chr10	86799001	86809000	23	0.195658	0.140837
chr10	86800001	86810000	24	0.188235	0.136197
chr10	86801001	86811000	25	0.215479	0.152213
chr10	86802001	86812000	25	0.205967	0.149618
chr10	86803001	86813000	27	0.220658	0.157438
chr10	86804001	86814000	26	0.213335	0.137433
chr10	86805001	86815000	21	0.18585	0.103811
chr10	86806001	86816000	19	0.170728	0.0960293
chr10	86807001	86817000	21	0.159092	0.0919211
chr10	86808001	86818000	19	0.175459	0.10291
chr10	86809001	86819000	17	0.144229	0.0816729
chr10	86810001	86820000	16	0.147951	0.0843847
chr10	86811001	86821000	15	0.082216	0.0494741
chr10	86812001	86822000	16	0.0728581	0.0449177
chr10	86813001	86823000	14	0.00228204	0.0148787
chr10	86814001	86824000	13	0.020413	0.0365273
chr10	86815001	86825000	16	0.0161474	0.0287885
chr10	86816001	86826000	20	0.0358198	0.0368956
chr10	86817001	86827000	19	0.0694273	0.0615082
chr10	86818001	86828000	22	0.0614193	0.0540798
chr10	86819001	86829000	21	0.152522	0.101966
chr10	86820001	86830000	21	0.159338	0.1102
chr10	86821001	86831000	22	0.184389	0.136489
chr10	86822001	86832000	25	0.176216	0.118312
chr10	86823001	86833000	25	0.176216	0.118312
chr10	86824001	86834000	30	0.146432	0.091452
chr10	86825001	86835000	28	0.164087	0.10856
chr10	86826001	86836000	32	0.153255	0.114011
chr10	86827001	86837000	33	0.144982	0.103744
chr10	86828001	86838000	32	0.154991	0.111873
chr10	86829001	86839000	32	0.0961924	0.0684242
chr10	86830001	86840000	32	0.111942	0.0827896
chr10	86831001	86841000	33	0.136283	0.0974464
chr10	86832001	86842000	33	0.156519	0.121215
chr10	86833001	86843000	38	0.14755	0.11414
chr10	86834001	86844000	33	0.171505	0.135758
chr10	86835001	86845000	32	0.166807	0.131192
chr10	86836001	86846000	25	0.195007	0.138629
chr10	86837001	86847000	24	0.195001	0.142008
chr10	86838001	86848000	22	0.201605	0.14685
chr10	86839001	86849000	20	0.209112	0.172152
chr10	86840001	86850000	19	0.18716	0.150077
chr10	86841001	86851000	16	0.116093	0.105158
chr10	86842001	86852000	17	0.195807	0.118839
chr10	86843001	86853000	14	0.187345	0.117184
chr10	86844001	86854000	14	0.218669	0.140522
chr10	86845001	86855000	14	0.218669	0.140522
chr10	86846001	86856000	13	0.22234	0.139521
chr10	86847001	86857000	12	0.225952	0.137267
chr10	86848001	86858000	13	0.250805	0.161265
chr10	86849001	86859000	13	0.243618	0.147025
chr10	86850001	86860000	14	0.265574	0.17043
chr10	86851001	86861000	15	0.26044	0.181504
chr10	86852001	86862000	11	0.261858	0.216132
chr10	86853001	86863000	12	0.300184	0.234654
chr10	86854001	86864000	11	0.284337	0.217924
chr10	86855001	86865000	14	0.325162	0.258988
chr10	86856001	86866000	15	0.328638	0.267301
chr10	86857001	86867000	17	0.343844	0.280975
chr10	86858001	86868000	19	0.322392	0.266815
chr10	86859001	86869000	22	0.333752	0.293832
chr10	86860001	86870000	22	0.322329	0.277582
chr10	86861001	86871000	21	0.319156	0.274216
chr10	86862001	86872000	21	0.27893	0.238916
chr10	86863001	86873000	20	0.267948	0.236359
chr10	86864001	86874000	22	0.262485	0.234096
chr10	86865001	86875000	23	0.210942	0.184898
chr10	86866001	86876000	26	0.205646	0.180445
chr10	86867001	86877000	23	0.178861	0.167099
chr10	86868001	86878000	23	0.159986	0.144603
chr10	86869001	86879000	20	0.156385	0.126953
chr10	86870001	86880000	19	0.157268	0.127466
chr10	86871001	86881000	19	0.158311	0.12432
chr10	86872001	86882000	18	0.179516	0.133776
chr10	86873001	86883000	19	0.247537	0.189722
chr10	86874001	86884000	17	0.253021	0.187164
chr10	86875001	86885000	16	0.250567	0.175116
chr10	86876001	86886000	18	0.403441	0.248778
chr10	86877001	86887000	28	0.517281	0.386134
chr10	86878001	86888000	25	0.548852	0.423481
chr10	86879001	86889000	24	0.547572	0.417234
chr10	86880001	86890000	24	0.547572	0.417234
chr10	86881001	86891000	23	0.561222	0.437091
chr10	86882001	86892000	22	0.564772	0.458473
chr10	86883001	86893000	19	0.578331	0.462304
chr10	86884001	86894000	25	0.468674	0.358255
chr10	86885001	86895000	36	0.351641	0.259364
chr10	86886001	86896000	37	0.250086	0.183333
chr10	86887001	86897000	38	0.0291552	0.0333424
chr10	86888001	86898000	50	0.0515693	0.0676736
chr10	86889001	86899000	52	0.0544925	0.0723432
chr10	86890001	86900000	54	0.0662044	0.0866796
chr10	86891001	86901000	55	0.0663696	0.0864518
chr10	86892001	86902000	55	0.0663696	0.0864518
chr10	86893001	86903000	55	0.0663696	0.0864518
chr10	86894001	86904000	52	0.0748318	0.0940935
chr10	86895001	86905000	48	0.227615	0.196868
chr10	86896001	86906000	47	0.309954	0.258015
chr10	86897001	86907000	37	0.368629	0.304659
chr10	86898001	86908000	29	0.407	0.324373
chr10	86899001	86909000	29	0.420474	0.34057
chr10	86900001	86910000	30	0.416909	0.32955
chr10	86901001	86911000	35	0.379166	0.278179
chr10	86902001	86912000	37	0.369656	0.273331
chr10	86903001	86913000	43	0.349479	0.246179
chr10	86904001	86914000	44	0.347407	0.247805
chr10	86905001	86915000	41	0.238887	0.152783
chr10	86906001	86916000	39	0.142069	0.104116
chr10	86907001	86917000	42	0.14178	0.110301
chr10	86908001	86918000	42	0.150575	0.11975
chr10	86909001	86919000	46	0.130523	0.103447
chr10	86910001	86920000	47	0.119018	0.0952451
chr10	86911001	86921000	44	0.129799	0.108349
chr10	86912001	86922000	47	0.119637	0.0971214
chr10	86913001	86923000	46	0.138729	0.117348
chr10	86914001	86924000	43	0.137379	0.115697
chr10	86915001	86925000	38	0.17668	0.152748
chr10	86916001	86926000	36	0.220645	0.182296
chr10	86917001	86927000	40	0.287899	0.2185
chr10	86918001	86928000	38	0.322433	0.2433
chr10	86919001	86929000	37	0.387409	0.294587
chr10	86920001	86930000	40	0.388879	0.281887
chr10	86921001	86931000	41	0.395983	0.282347
chr10	86922001	86932000	40	0.444851	0.33016
chr10	86923001	86933000	35	0.46481	0.340019
chr10	86924001	86934000	36	0.481101	0.35515
chr10	86925001	86935000	36	0.463825	0.325352
chr10	86926001	86936000	36	0.447993	0.30444
chr10	86927001	86937000	31	0.423177	0.28747
chr10	86928001	86938000	34	0.397009	0.277868
chr10	86929001	86939000	35	0.317309	0.20985
chr10	86930001	86940000	31	0.308534	0.21119
chr10	86931001	86941000	30	0.312028	0.220239
chr10	86932001	86942000	32	0.232765	0.165042
chr10	86933001	86943000	39	0.197032	0.134819
chr10	86934001	86944000	37	0.158531	0.112645
chr10	86935001	86945000	36	0.164457	0.12054
chr10	86936001	86946000	41	0.147059	0.107378
chr10	86937001	86947000	40	0.127981	0.0919265
chr10	86938001	86948000	37	0.0793478	0.055599
chr10	86939001	86949000	34	0.0806	0.0560156
chr10	86940001	86950000	31	0.0787398	0.0541887
chr10	86941001	86951000	30	0.0476904	0.0370549
chr10	86942001	86952000	28	0.0279888	0.0201001
chr10	86943001	86953000	25	0.028388	0.0231158
chr10	86944001	86954000	27	0.0302845	0.0248677
chr10	86945001	86955000	29	0.0215132	0.0181701
chr10	86946001	86956000	26	0.0077704	0.00432616
chr10	86947001	86957000	28	0.00780934	0.00597707
chr10	86948001	86958000	28	0.00834919	0.00623153
chr10	86949001	86959000	25	0.00906476	0.00794496
chr10	86950001	86960000	26	0.0081345	0.00716045
chr10	86951001	86961000	24	0.00843227	0.00744018
chr10	86952001	86962000	22	0.0119908	0.0126439
chr10	86953001	86963000	20	0.0188283	0.0163212
chr10	86954001	86964000	22	0.0231101	0.0260634
chr10	86955001	86965000	32	0.0823849	0.0690024
chr10	86956001	86966000	32	0.15597	0.101954
chr10	86957001	86967000	33	0.162905	0.116688
chr10	86958001	86968000	34	0.191283	0.140776
chr10	86959001	86969000	44	0.208156	0.163611
chr10	86960001	86970000	48	0.211539	0.16982
chr10	86961001	86971000	51	0.228857	0.189079
chr10	86962001	86972000	59	0.264572	0.234228
chr10	86963001	86973000	63	0.300506	0.270797
chr10	86964001	86974000	61	0.318394	0.284526
chr10	86965001	86975000	52	0.34568	0.311941
chr10	86966001	86976000	50	0.326512	0.305505
chr10	86967001	86977000	51	0.316713	0.2845
chr10	86968001	86978000	54	0.285043	0.253185
chr10	86969001	86979000	45	0.2925	0.254319
chr10	86970001	86980000	47	0.274694	0.236021
chr10	86971001	86981000	45	0.255149	0.212534
chr10	86972001	86982000	39	0.199626	0.151544
chr10	86973001	86983000	35	0.120056	0.0834247
chr10	86974001	86984000	39	0.0832296	0.0708555
chr10	86975001	86985000	41	0.0693207	0.0575964
chr10	86976001	86986000	46	0.0717682	0.0567192
chr10	86977001	86987000	42	0.0858907	0.0732725
chr10	86978001	86988000	40	0.0881339	0.0781303
chr10	86979001	86989000	41	0.0894569	0.0793343
chr10	86980001	86990000	39	0.104671	0.0981507
chr10	86981001	86991000	50	0.131656	0.130763
chr10	86982001	86992000	58	0.132654	0.132929
chr10	86983001	86993000	70	0.152101	0.153064
chr10	86984001	86994000	73	0.162183	0.159657
chr10	86985001	86995000	69	0.172594	0.169326
chr10	86986001	86996000	72	0.176138	0.171701
chr10	86987001	86997000	82	0.149928	0.151671
chr10	86988001	86998000	84	0.139544	0.143842
chr10	86989001	86999000	86	0.130336	0.135961
chr10	86990001	87000000	97	0.108503	0.11577
chr10	86991001	87001000	104	0.0788616	0.0850729
chr10	86992001	87002000	106	0.0628386	0.0686901
chr10	86993001	87003000	113	0.0373832	0.0351207
chr10	86994001	87004000	116	0.0235639	0.0234133
chr10	86995001	87005000	120	0.0228109	0.0225668
chr10	86996001	87006000	116	0.0173529	0.0180521
chr10	86997001	87007000	107	0.0202031	0.0199331
chr10	86998001	87008000	107	0.029821	0.0294708
chr10	86999001	87009000	111	0.0420901	0.0416421
chr10	87000001	87010000	102	0.0449465	0.0438209
chr10	87001001	87011000	84	0.0532316	0.0503284
chr10	87002001	87012000	77	0.0789917	0.0637707
chr10	87003001	87013000	63	0.108989	0.0855656
chr10	87004001	87014000	52	0.132964	0.100155
chr10	87005001	87015000	51	0.140118	0.10576
chr10	87006001	87016000	46	0.139187	0.105377
chr10	87007001	87017000	44	0.135673	0.102232
chr10	87008001	87018000	40	0.133275	0.101583
chr10	87009001	87019000	33	0.116262	0.0840479
chr10	87010001	87020000	36	0.111275	0.0779025
chr10	87011001	87021000	42	0.107572	0.0800975
chr10	87012001	87022000	41	0.0730004	0.0624539
chr10	87013001	87023000	43	0.0832914	0.0710472
chr10	87014001	87024000	47	0.102039	0.0823436
chr10	87015001	87025000	52	0.107497	0.0875303
chr10	87016001	87026000	54	0.103875	0.0846937
chr10	87017001	87027000	61	0.0966057	0.0794139
chr10	87018001	87028000	65	0.109206	0.0811314
chr10	87019001	87029000	67	0.110446	0.08368
chr10	87020001	87030000	63	0.108207	0.0848416
chr10	87021001	87031000	63	0.103384	0.0801799
chr10	87022001	87032000	64	0.108458	0.0872081
chr10	87023001	87033000	58	0.100031	0.0795989
chr10	87024001	87034000	59	0.0908946	0.0745751
chr10	87025001	87035000	54	0.0879009	0.069252
chr10	87026001	87036000	63	0.151671	0.107412
chr10	87027001	87037000	66	0.150776	0.110299
chr10	87028001	87038000	70	0.132951	0.103847
chr10	87029001	87039000	72	0.126959	0.0971039
chr10	87030001	87040000	68	0.130825	0.0984908
chr10	87031001	87041000	63	0.136903	0.10183
chr10	87032001	87042000	62	0.143389	0.102142
chr10	87033001	87043000	65	0.139315	0.0950329
chr10	87034001	87044000	63	0.136354	0.0882174
chr10	87035001	87045000	60	0.136455	0.0860564
chr10	87036001	87046000	52	0.0810167	0.0568848
chr10	87037001	87047000	45	0.0838723	0.0541153
chr10	87038001	87048000	38	0.0914428	0.0545696
chr10	87039001	87049000	39	0.111424	0.0570319
chr10	87040001	87050000	41	0.14136	0.0727127
chr10	87041001	87051000	43	0.141484	0.0735677
chr10	87042001	87052000	41	0.133257	0.068319
chr10	87043001	87053000	40	0.137626	0.0706368
chr10	87044001	87054000	40	0.167546	0.0886449
chr10	87045001	87055000	42	0.159079	0.0827008
chr10	87046001	87056000	42	0.122755	0.0620545
chr10	87047001	87057000	45	0.0993318	0.0505259
chr10	87048001	87058000	44	0.087881	0.0404711
chr10	87049001	87059000	40	0.0747542	0.0348956
chr10	87050001	87060000	40	0.14842	0.0648536
chr10	87051001	87061000	50	0.270658	0.162325
chr10	87052001	87062000	59	0.462397	0.295403
chr10	87053001	87063000	59	0.489269	0.331639
chr10	87054001	87064000	60	0.485542	0.341255
chr10	87055001	87065000	64	0.489657	0.350282
chr10	87056001	87066000	63	0.490342	0.367097
chr10	87057001	87067000	57	0.529172	0.415605
chr10	87058001	87068000	56	0.535069	0.422219
chr10	87059001	87069000	57	0.531219	0.427376
chr10	87060001	87070000	56	0.511515	0.4142
chr10	87061001	87071000	44	0.501228	0.396678
chr10	87062001	87072000	34	0.317152	0.237134
chr10	87063001	87073000	31	0.272222	0.194724
chr10	87064001	87074000	29	0.229522	0.156995
chr10	87065001	87075000	23	0.163847	0.115601
chr10	87066001	87076000	22	0.141193	0.0884079
chr10	87067001	87077000	25	0.0960749	0.0607839
chr10	87068001	87078000	29	0.0865121	0.0555567
chr10	87069001	87079000	28	0.0564725	0.0330509
chr10	87070001	87080000	28	0.0134036	0.00597477
chr10	87071001	87081000	32	0.0305221	0.0255623
chr10	87072001	87082000	32	0.0335058	0.0272075
chr10	87073001	87083000	33	0.0465242	0.0494396
chr10	87074001	87084000	43	0.0971079	0.116931
chr10	87075001	87085000	52	0.12701	0.151789
chr10	87076001	87086000	60	0.13383	0.154803
chr10	87077001	87087000	65	0.183143	0.184441
chr10	87078001	87088000	70	0.180853	0.184644
chr10	87079001	87089000	81	0.157279	0.164699
chr10	87080001	87090000	84	0.158878	0.165929
chr10	87081001	87091000	86	0.16999	0.171639
chr10	87082001	87092000	87	0.162827	0.16888
chr10	87083001	87093000	86	0.158865	0.164236
chr10	87084001	87094000	77	0.143	0.139231
chr10	87085001	87095000	66	0.135899	0.119931
chr10	87086001	87096000	56	0.135982	0.117874
chr10	87087001	87097000	48	0.0907276	0.0820453
chr10	87088001	87098000	39	0.114325	0.0932761
chr10	87089001	87099000	26	0.148775	0.125744
chr10	87090001	87100000	22	0.181582	0.157156
chr10	87091001	87101000	15	0.209658	0.179248
chr10	87092001	87102000	11	0.292926	0.241953
chr10	87093001	87103000	9	0.34128	0.277299
chr10	87094001	87104000	6	0.488731	0.444034
chr10	87095001	87105000	6	0.488731	0.444034
chr10	87096001	87106000	10	0.417654	0.343
chr10	87097001	87107000	13	0.409014	0.332425
chr10	87098001	87108000	12	0.37747	0.301757
chr10	87099001	87109000	13	0.364645	0.296917
chr10	87100001	87110000	20	0.265748	0.171879
chr10	87101001	87111000	19	0.228022	0.14406
chr10	87102001	87112000	21	0.229542	0.153087
chr10	87103001	87113000	22	0.239325	0.162545
chr10	87104001	87114000	21	0.236983	0.15739
chr10	87105001	87115000	21	0.236983	0.15739
chr10	87106001	87116000	17	0.227658	0.149376
chr10	87107001	87117000	13	0.186703	0.115098
chr10	87108001	87118000	13	0.186703	0.115098
chr10	87109001	87119000	12	0.179577	0.104786
chr10	87110001	87120000	3	0.283325	0.279615
chr10	87111001	87121000	3	0.283325	0.279615
chr10	87112001	87122000	4	0.349045	0.348948
chr10	87113001	87123000	4	0.344875	0.344875
chr10	87114001	87124000	4	0.344875	0.344875
chr10	87115001	87125000	7	0.284815	0.262092
chr10	87116001	87126000	26	0.176494	0.142015
chr10	87117001	87127000	33	0.148441	0.121154
chr10	87118001	87128000	57	0.0969339	0.0825914
chr10	87119001	87129000	62	0.108538	0.0888251
chr10	87120001	87130000	68	0.128551	0.101971
chr10	87121001	87131000	71	0.142147	0.111045
chr10	87122001	87132000	71	0.14919	0.113309
chr10	87123001	87133000	80	0.210906	0.15538
chr10	87124001	87134000	90	0.241231	0.178771
chr10	87125001	87135000	97	0.263671	0.194035
chr10	87126001	87136000	83	0.292598	0.223577
chr10	87127001	87137000	88	0.310647	0.245276
chr10	87128001	87138000	70	0.368151	0.309041
chr10	87129001	87139000	77	0.375415	0.312537
chr10	87130001	87140000	77	0.380448	0.31611
chr10	87131001	87141000	82	0.375297	0.308539
chr10	87132001	87142000	79	0.372772	0.305125
chr10	87133001	87143000	71	0.3435	0.272525
chr10	87134001	87144000	64	0.314244	0.244185
chr10	87135001	87145000	56	0.288196	0.22665
chr10	87136001	87146000	62	0.252186	0.191695
chr10	87137001	87147000	51	0.226799	0.167452
chr10	87138001	87148000	47	0.23569	0.178042
chr10	87139001	87149000	36	0.161995	0.145153
chr10	87140001	87150000	31	0.135519	0.116095
chr10	87141001	87151000	24	0.096263	0.0758727
chr10	87142001	87152000	24	0.096263	0.0758727
chr10	87143001	87153000	23	0.104107	0.0832903
chr10	87144001	87154000	24	0.126282	0.106879
chr10	87145001	87155000	22	0.127513	0.105154
chr10	87146001	87156000	14	0.174575	0.138502
chr10	87147001	87157000	19	0.125683	0.107352
chr10	87148001	87158000	25	0.0687384	0.0617699
chr10	87149001	87159000	28	0.0600101	0.0540455
chr10	87150001	87160000	37	0.113523	0.135538
chr10	87151001	87161000	67	0.215912	0.255315
chr10	87152001	87162000	72	0.220978	0.259709
chr10	87153001	87163000	74	0.216681	0.249965
chr10	87154001	87164000	74	0.210568	0.247811
chr10	87155001	87165000	74	0.210568	0.247811
chr10	87156001	87166000	74	0.199152	0.240895
chr10	87157001	87167000	84	0.153509	0.202824
chr10	87158001	87168000	80	0.167393	0.215826
chr10	87159001	87169000	80	0.16558	0.213812
chr10	87160001	87170000	73	0.136941	0.18471
chr10	87161001	87171000	51	0.0253734	0.0319484
chr10	87162001	87172000	50	0.0256537	0.0151405
chr10	87163001	87173000	47	0.0275327	0.0189175
chr10	87164001	87174000	46	0.0244641	0.0109089
chr10	87165001	87175000	51	0.0228517	0.0120136
chr10	87166001	87176000	61	0.0354235	0.0204103
chr10	87167001	87177000	63	0.0736919	0.0483408
chr10	87168001	87178000	74	0.0592944	0.0310856
chr10	87169001	87179000	74	0.0762463	0.0419956
chr10	87170001	87180000	73	0.0931839	0.052808
chr10	87171001	87181000	64	0.0977598	0.0544755
chr10	87172001	87182000	67	0.108637	0.0634612
chr10	87173001	87183000	68	0.107104	0.0621352
chr10	87174001	87184000	69	0.105541	0.0622268
chr10	87175001	87185000	65	0.113806	0.0660025
chr10	87176001	87186000	53	0.124485	0.0729333
chr10	87177001	87187000	36	0.157026	0.0945763
chr10	87178001	87188000	28	0.288254	0.233269
chr10	87179001	87189000	29	0.275476	0.218317
chr10	87180001	87190000	37	0.23359	0.183843
chr10	87181001	87191000	51	0.189172	0.144009
chr10	87182001	87192000	47	0.173475	0.124235
chr10	87183001	87193000	51	0.173254	0.126629
chr10	87184001	87194000	50	0.180532	0.135427
chr10	87185001	87195000	55	0.184807	0.143852
chr10	87186001	87196000	55	0.184878	0.143085
chr10	87187001	87197000	55	0.173814	0.13325
chr10	87188001	87198000	55	0.107236	0.0891459
chr10	87189001	87199000	54	0.103057	0.0832519
chr10	87190001	87200000	47	0.0916358	0.0727343
chr10	87191001	87201000	37	0.101902	0.0787101
chr10	87192001	87202000	35	0.11247	0.090777
chr10	87193001	87203000	32	0.137015	0.0975741
chr10	87194001	87204000	39	0.111189	0.067553
chr10	87195001	87205000	38	0.0761975	0.0334707
chr10	87196001	87206000	54	0.081052	0.0249875
chr10	87197001	87207000	66	0.0692153	0.027423
chr10	87198001	87208000	65	0.0991419	0.0386731
chr10	87199001	87209000	68	0.123259	0.0542562
chr10	87200001	87210000	68	0.124143	0.0541547
chr10	87201001	87211000	75	0.144116	0.0722032
chr10	87202001	87212000	78	0.164659	0.0826996
chr10	87203001	87213000	79	0.150685	0.077245
chr10	87204001	87214000	75	0.173063	0.100402
chr10	87205001	87215000	80	0.178196	0.113769
chr10	87206001	87216000	70	0.19588	0.149579
chr10	87207001	87217000	67	0.220392	0.167789
chr10	87208001	87218000	63	0.21613	0.168323
chr10	87209001	87219000	63	0.208838	0.147679
chr10	87210001	87220000	79	0.20745	0.129542
chr10	87211001	87221000	83	0.19543	0.100545
chr10	87212001	87222000	85	0.172252	0.0817671
chr10	87213001	87223000	88	0.172266	0.0745576
chr10	87214001	87224000	86	0.159616	0.0592349
chr10	87215001	87225000	76	0.154234	0.0478623
chr10	87216001	87226000	75	0.152519	0.047118
chr10	87217001	87227000	71	0.167143	0.0502768
chr10	87218001	87228000	72	0.157808	0.0490459
chr10	87219001	87229000	69	0.189723	0.0663585
chr10	87220001	87230000	58	0.285859	0.122071
chr10	87221001	87231000	48	0.387361	0.195016
chr10	87222001	87232000	48	0.444995	0.262694
chr10	87223001	87233000	45	0.467605	0.315413
chr10	87224001	87234000	45	0.488181	0.355052
chr10	87225001	87235000	49	0.501813	0.369175
chr10	87226001	87236000	48	0.501157	0.359182
chr10	87227001	87237000	47	0.497396	0.35038
chr10	87228001	87238000	46	0.512683	0.367259
chr10	87229001	87239000	45	0.503037	0.35673
chr10	87230001	87240000	41	0.469771	0.316911
chr10	87231001	87241000	45	0.396345	0.263759
chr10	87232001	87242000	47	0.302114	0.190895
chr10	87233001	87243000	50	0.257172	0.163503
chr10	87234001	87244000	48	0.209499	0.138559
chr10	87235001	87245000	51	0.123278	0.0989923
chr10	87236001	87246000	50	0.167021	0.117546
chr10	87237001	87247000	69	0.101947	0.0795579
chr10	87238001	87248000	81	0.0744392	0.0632427
chr10	87239001	87249000	98	0.0624674	0.0540837
chr10	87240001	87250000	118	0.0511669	0.0440386
chr10	87241001	87251000	116	0.0426069	0.0356682
chr10	87242001	87252000	121	0.0387275	0.0312485
chr10	87243001	87253000	119	0.0361968	0.0271262
chr10	87244001	87254000	136	0.0312093	0.0233137
chr10	87245001	87255000	132	0.0308548	0.0216572
chr10	87246001	87256000	134	0.0139157	0.0111748
chr10	87247001	87257000	126	0.022188	0.0170571
chr10	87248001	87258000	122	0.032156	0.0235949
chr10	87249001	87259000	113	0.0455143	0.0341736
chr10	87250001	87260000	101	0.071205	0.0558302
chr10	87251001	87261000	104	0.111453	0.0779539
chr10	87252001	87262000	102	0.13669	0.0980727
chr10	87253001	87263000	113	0.147033	0.109876
chr10	87254001	87264000	99	0.17258	0.128484
chr10	87255001	87265000	101	0.178622	0.135476
chr10	87256001	87266000	100	0.179904	0.137024
chr10	87257001	87267000	89	0.193925	0.149767
chr10	87258001	87268000	80	0.199297	0.152463
chr10	87259001	87269000	70	0.209754	0.155735
chr10	87260001	87270000	59	0.211618	0.152475
chr10	87261001	87271000	51	0.171819	0.127414
chr10	87262001	87272000	41	0.154495	0.114336
chr10	87263001	87273000	26	0.137844	0.0861843
chr10	87264001	87274000	21	0.129697	0.0876063
chr10	87265001	87275000	16	0.0776494	0.0424069
chr10	87266001	87276000	12	0.116609	0.0722105
chr10	87267001	87277000	7	0.10761	0.0546228
chr10	87268001	87278000	6	0.13716	0.0704186
chr10	87269001	87279000	7	0.120814	0.053764
chr10	87270001	87280000	6	0.0781562	0.0243246
chr10	87271001	87281000	5	0.169483	0.0901761
chr10	87272001	87282000	4	0.192929	0.121028
chr10	87273001	87283000	5	0.204425	0.143601
chr10	87274001	87284000	6	0.219798	0.165107
chr10	87275001	87285000	9	0.200956	0.157587
chr10	87276001	87286000	12	0.202375	0.169436
chr10	87277001	87287000	15	0.202093	0.176098
chr10	87278001	87288000	17	0.205463	0.171551
chr10	87279001	87289000	21	0.207132	0.178378
chr10	87280001	87290000	25	0.198558	0.175005
chr10	87281001	87291000	31	0.177953	0.149154
chr10	87282001	87292000	33	0.175198	0.148434
chr10	87283001	87293000	35	0.171002	0.140725
chr10	87284001	87294000	38	0.156998	0.123322
chr10	87285001	87295000	35	0.155929	0.121674
chr10	87286001	87296000	33	0.148181	0.109946
chr10	87287001	87297000	32	0.159475	0.113342
chr10	87288001	87298000	33	0.148398	0.108859
chr10	87289001	87299000	29	0.160016	0.114942
chr10	87290001	87300000	25	0.160546	0.108165
chr10	87291001	87301000	36	0.206207	0.150024
chr10	87292001	87302000	46	0.22743	0.163854
chr10	87293001	87303000	49	0.224946	0.159188
chr10	87294001	87304000	51	0.21096	0.14983
chr10	87295001	87305000	56	0.203718	0.143108
chr10	87296001	87306000	58	0.198609	0.137334
chr10	87297001	87307000	57	0.189376	0.132168
chr10	87298001	87308000	57	0.188197	0.13206
chr10	87299001	87309000	62	0.167979	0.110728
chr10	87300001	87310000	74	0.147378	0.0885643
chr10	87301001	87311000	57	0.11255	0.0596055
chr10	87302001	87312000	51	0.12884	0.0586333
chr10	87303001	87313000	45	0.124768	0.0548093
chr10	87304001	87314000	39	0.151762	0.0664574
chr10	87305001	87315000	36	0.161397	0.0719991
chr10	87306001	87316000	40	0.162912	0.0906649
chr10	87307001	87317000	49	0.168737	0.103525
chr10	87308001	87318000	57	0.170675	0.104159
chr10	87309001	87319000	58	0.20469	0.142069
chr10	87310001	87320000	47	0.2385	0.187107
chr10	87311001	87321000	46	0.241681	0.190261
chr10	87312001	87322000	40	0.198892	0.168706
chr10	87313001	87323000	44	0.201137	0.174496
chr10	87314001	87324000	58	0.186434	0.162214
chr10	87315001	87325000	66	0.20278	0.177297
chr10	87316001	87326000	74	0.199665	0.163389
chr10	87317001	87327000	78	0.185966	0.1538
chr10	87318001	87328000	82	0.175383	0.145906
chr10	87319001	87329000	91	0.13596	0.115821
chr10	87320001	87330000	91	0.13315	0.113942
chr10	87321001	87331000	92	0.133986	0.115465
chr10	87322001	87332000	96	0.132699	0.113097
chr10	87323001	87333000	96	0.124695	0.103781
chr10	87324001	87334000	99	0.103843	0.0844888
chr10	87325001	87335000	95	0.0649638	0.0595517
chr10	87326001	87336000	81	0.0479747	0.0493656
chr10	87327001	87337000	74	0.0471825	0.0399722
chr10	87328001	87338000	65	0.0461459	0.0359836
chr10	87329001	87339000	76	0.057195	0.0393887
chr10	87330001	87340000	85	0.0524557	0.0345064
chr10	87331001	87341000	92	0.0505115	0.0329835
chr10	87332001	87342000	93	0.0471331	0.030167
chr10	87333001	87343000	103	0.0432812	0.0249002
chr10	87334001	87344000	101	0.041517	0.0220881
chr10	87335001	87345000	106	0.042779	0.0216781
chr10	87336001	87346000	115	0.0399951	0.018622
chr10	87337001	87347000	122	0.0322751	0.0135189
chr10	87338001	87348000	119	0.0276646	0.00990656
chr10	87339001	87349000	96	0.00524357	-0.00272913
chr10	87340001	87350000	96	0.00932156	-1.65843e-05
chr10	87341001	87351000	91	0.00690877	-0.00480972
chr10	87342001	87352000	94	0.00593158	-0.00560591
chr10	87343001	87353000	84	0.0087046	-0.00354047
chr10	87344001	87354000	76	0.0107667	-0.00168582
chr10	87345001	87355000	72	0.011167	-0.000287637
chr10	87346001	87356000	67	0.0142925	0.00325738
chr10	87347001	87357000	60	0.0184362	0.00635223
chr10	87348001	87358000	64	0.0362624	0.0191199
chr10	87349001	87359000	61	0.0396216	0.0226061
chr10	87350001	87360000	54	0.0445456	0.0250556
chr10	87351001	87361000	54	0.0444188	0.0256119
chr10	87352001	87362000	48	0.0454995	0.0299898
chr10	87353001	87363000	46	0.0488177	0.0335694
chr10	87354001	87364000	46	0.0499188	0.0342205
chr10	87355001	87365000	40	0.0510259	0.0344307
chr10	87356001	87366000	36	0.0551375	0.0361237
chr10	87357001	87367000	31	0.0580853	0.0358283
chr10	87358001	87368000	27	0.0238543	0.0183744
chr10	87359001	87369000	30	0.0127403	0.0115105
chr10	87360001	87370000	31	-0.000669483	0.00205414
chr10	87361001	87371000	31	-0.00127613	0.00262321
chr10	87362001	87372000	34	-0.00198128	0.000852592
chr10	87363001	87373000	47	0.0489059	0.0396624
chr10	87364001	87374000	42	0.051947	0.0452588
chr10	87365001	87375000	44	0.0488495	0.0430449
chr10	87366001	87376000	43	0.0489812	0.0444072
chr10	87367001	87377000	43	0.0525922	0.0492324
chr10	87368001	87378000	41	0.0505744	0.0455641
chr10	87369001	87379000	40	0.0481407	0.0440094
chr10	87370001	87380000	43	0.0467789	0.040621
chr10	87371001	87381000	45	0.062288	0.0491107
chr10	87372001	87382000	45	0.0653351	0.0503486
chr10	87373001	87383000	32	0.011931	0.0104363
chr10	87374001	87384000	39	0.00667898	0.00222236
chr10	87375001	87385000	52	0.00536744	0.000161172
chr10	87376001	87386000	80	0.000526694	-0.00480372
chr10	87377001	87387000	103	-0.00336145	-0.00722742
chr10	87378001	87388000	104	-0.00271369	-0.00692659
chr10	87379001	87389000	105	0.0094186	0.000574653
chr10	87380001	87390000	101	0.0156307	0.00378465
chr10	87381001	87391000	99	0.00851606	0.000381621
chr10	87382001	87392000	99	0.00894104	0.000320041
chr10	87383001	87393000	102	0.0113742	0.00287415
chr10	87384001	87394000	95	0.0229929	0.00946546
chr10	87385001	87395000	84	0.0327577	0.0171545
chr10	87386001	87396000	104	0.0462259	0.0348613
chr10	87387001	87397000	187	0.0691068	0.0539226
chr10	87388001	87398000	232	0.0594696	0.0478292
chr10	87389001	87399000	267	0.0502391	0.0390202
chr10	87390001	87400000	323	0.0447351	0.0348479
chr10	87391001	87401000	395	0.0397992	0.032755
chr10	87392001	87402000	481	0.042217	0.0351265
chr10	87393001	87403000	601	0.0442823	0.0387862
chr10	87394001	87404000	666	0.0433168	0.0385554
chr10	87395001	87405000	678	0.0436741	0.0386337
chr10	87396001	87406000	658	0.0447616	0.0400995
chr10	87397001	87407000	583	0.0383358	0.0360318
chr10	87398001	87408000	609	0.0403199	0.0376357
chr10	87399001	87409000	618	0.0423189	0.0396778
chr10	87400001	87410000	573	0.0464318	0.043407
chr10	87401001	87411000	510	0.0515643	0.046552
chr10	87402001	87412000	435	0.0507054	0.0455395
chr10	87403001	87413000	315	0.0498256	0.0423431
chr10	87404001	87414000	248	0.0520298	0.0426524
chr10	87405001	87415000	238	0.0498411	0.0411442
chr10	87406001	87416000	209	0.047438	0.0375715
chr10	87407001	87417000	187	0.0593545	0.0453064
chr10	87408001	87418000	172	0.0684533	0.0505125
chr10	87409001	87419000	218	0.0861413	0.0643651
chr10	87410001	87420000	227	0.0780802	0.0598323
chr10	87411001	87421000	215	0.077584	0.0602061
chr10	87412001	87422000	199	0.0810153	0.0650682
chr10	87413001	87423000	248	0.0764347	0.0613703
chr10	87414001	87424000	302	0.0686752	0.0552029
chr10	87415001	87425000	308	0.0767854	0.0588267
chr10	87416001	87426000	308	0.0767854	0.0588267
chr10	87417001	87427000	300	0.0730734	0.0570878
chr10	87418001	87428000	293	0.0770416	0.0603074
chr10	87419001	87429000	283	0.069497	0.0566695
chr10	87420001	87430000	331	0.066339	0.0549668
chr10	87421001	87431000	333	0.0673059	0.0556435
chr10	87422001	87432000	376	0.0681521	0.056971
chr10	87423001	87433000	341	0.0840597	0.0665134
chr10	87424001	87434000	287	0.0930536	0.0739709
chr10	87425001	87435000	274	0.0867787	0.0717477
chr10	87426001	87436000	274	0.0867787	0.0717477
chr10	87427001	87437000	271	0.086096	0.0706193
chr10	87428001	87438000	220	0.0848646	0.0703256
chr10	87429001	87439000	135	0.0956518	0.075281
chr10	87430001	87440000	94	0.146961	0.102697
chr10	87431001	87441000	167	0.113973	0.079029
chr10	87432001	87442000	142	0.122609	0.0789206
chr10	87433001	87443000	171	0.0827062	0.057442
chr10	87434001	87444000	220	0.176967	0.106491
chr10	87435001	87445000	245	0.17318	0.105762
chr10	87436001	87446000	275	0.164733	0.100112
chr10	87437001	87447000	286	0.160894	0.0968496
chr10	87438001	87448000	295	0.158639	0.0951363
chr10	87439001	87449000	302	0.157206	0.0949228
chr10	87440001	87450000	273	0.158139	0.095507
chr10	87441001	87451000	198	0.199393	0.11209
chr10	87442001	87452000	205	0.196476	0.114944
chr10	87443001	87453000	158	0.219785	0.134892
chr10	87444001	87454000	109	0.0951861	0.0707104
chr10	87445001	87455000	84	0.0825127	0.0621898
chr10	87446001	87456000	54	0.0925385	0.0667557
chr10	87447001	87457000	43	0.105554	0.0799195
chr10	87448001	87458000	34	0.115146	0.0903038
chr10	87449001	87459000	27	0.118365	0.0914383
chr10	87450001	87460000	26	0.120265	0.0924465
chr10	87451001	87461000	26	0.120265	0.0924465
chr10	87452001	87462000	16	0.055457	0.0452035
chr10	87453001	87463000	30	0.152807	0.108929
chr10	87454001	87464000	42	0.133748	0.0910189
chr10	87455001	87465000	45	0.129866	0.0890685
chr10	87456001	87466000	51	0.122376	0.0825397
chr10	87457001	87467000	56	0.11581	0.0783297
chr10	87458001	87468000	62	0.109151	0.075574
chr10	87459001	87469000	72	0.104789	0.0735645
chr10	87460001	87470000	92	0.095311	0.0667622
chr10	87461001	87471000	100	0.0930281	0.0660298
chr10	87462001	87472000	102	0.0916367	0.0691918
chr10	87463001	87473000	104	0.0584724	0.0490103
chr10	87464001	87474000	99	0.0565841	0.0473737
chr10	87465001	87475000	106	0.0591393	0.0492495
chr10	87466001	87476000	114	0.0751712	0.0624055
chr10	87467001	87477000	134	0.0614287	0.0546031
chr10	87468001	87478000	137	0.0662047	0.058854
chr10	87469001	87479000	138	0.0764027	0.06766
chr10	87470001	87480000	158	0.0812888	0.0776291
chr10	87471001	87481000	167	0.0762015	0.0725227
chr10	87472001	87482000	180	0.0958415	0.0884729
chr10	87473001	87483000	186	0.104853	0.10087
chr10	87474001	87484000	200	0.114909	0.111047
chr10	87475001	87485000	202	0.119174	0.116474
chr10	87476001	87486000	199	0.117653	0.111887
chr10	87477001	87487000	196	0.127053	0.116139
chr10	87478001	87488000	193	0.12602	0.114709
chr10	87479001	87489000	206	0.128841	0.117437
chr10	87480001	87490000	180	0.139262	0.12335
chr10	87481001	87491000	189	0.152659	0.138322
chr10	87482001	87492000	174	0.149985	0.136188
chr10	87483001	87493000	159	0.148045	0.134069
chr10	87484001	87494000	144	0.144155	0.129182
chr10	87485001	87495000	158	0.146469	0.132963
chr10	87486001	87496000	155	0.148281	0.139432
chr10	87487001	87497000	134	0.159885	0.156091
chr10	87488001	87498000	134	0.170234	0.16089
chr10	87489001	87499000	129	0.155346	0.13696
chr10	87490001	87500000	133	0.147578	0.124347
chr10	87491001	87501000	110	0.141167	0.114127
chr10	87492001	87502000	97	0.135611	0.105946
chr10	87493001	87503000	91	0.13048	0.09998
chr10	87494001	87504000	86	0.129421	0.0982421
chr10	87495001	87505000	61	0.106939	0.0667863
chr10	87496001	87506000	58	0.0993325	0.0576492
chr10	87497001	87507000	57	0.097394	0.0554767
chr10	87498001	87508000	53	0.0573761	0.0383072
chr10	87499001	87509000	38	0.0766968	0.059772
chr10	87500001	87510000	25	0.110799	0.0969232
chr10	87501001	87511000	28	0.0973282	0.0869635
chr10	87502001	87512000	34	0.0684721	0.0627373
chr10	87503001	87513000	43	0.0536235	0.0472069
chr10	87504001	87514000	53	0.0316339	0.0309386
chr10	87505001	87515000	68	0.0293131	0.0279894
chr10	87506001	87516000	66	0.0230893	0.0190853
chr10	87507001	87517000	71	0.0263664	0.0220606
chr10	87508001	87518000	71	0.0280195	0.0244929
chr10	87509001	87519000	72	0.025526	0.023547
chr10	87510001	87520000	72	0.0133574	0.0135364
chr10	87511001	87521000	71	0.0120399	0.012354
chr10	87512001	87522000	70	0.0185735	0.0180673
chr10	87513001	87523000	64	0.0246391	0.0232521
chr10	87514001	87524000	59	0.0371706	0.0327251
chr10	87515001	87525000	49	0.0430556	0.0368931
chr10	87516001	87526000	54	0.045573	0.0406705
chr10	87517001	87527000	58	0.0630687	0.0553839
chr10	87518001	87528000	56	0.0628826	0.055491
chr10	87519001	87529000	51	0.0641102	0.0561433
chr10	87520001	87530000	46	0.0674429	0.0603717
chr10	87521001	87531000	41	0.0723122	0.0634212
chr10	87522001	87532000	34	0.079021	0.0699863
chr10	87523001	87533000	29	0.0876522	0.0780518
chr10	87524001	87534000	28	0.192089	0.133553
chr10	87525001	87535000	23	0.241882	0.159772
chr10	87526001	87536000	16	0.304642	0.212389
chr10	87527001	87537000	8	0.472665	0.335881
chr10	87528001	87538000	9	0.472497	0.350862
chr10	87529001	87539000	13	0.401702	0.30698
chr10	87530001	87540000	16	0.357717	0.267188
chr10	87531001	87541000	18	0.323554	0.237666
chr10	87532001	87542000	22	0.268821	0.199357
chr10	87533001	87543000	22	0.268821	0.199357
chr10	87534001	87544000	18	0.171633	0.147598
chr10	87535001	87545000	21	0.146424	0.126419
chr10	87536001	87546000	23	0.144053	0.117421
chr10	87537001	87547000	24	0.0932439	0.0857656
chr10	87538001	87548000	24	0.0750816	0.0679468
chr10	87539001	87549000	24	0.0517816	0.0533302
chr10	87540001	87550000	23	0.0381223	0.0398382
chr10	87541001	87551000	24	0.0447065	0.0427351
chr10	87542001	87552000	20	0.0459815	0.0458886
chr10	87543001	87553000	20	0.0459815	0.0458886
chr10	87544001	87554000	19	0.0473824	0.0466884
chr10	87545001	87555000	16	0.0613838	0.0522991
chr10	87546001	87556000	16	0.0604736	0.0486119
chr10	87547001	87557000	14	0.0717131	0.057753
chr10	87548001	87558000	13	0.075427	0.0588832
chr10	87549001	87559000	9	0.0624238	0.031478
chr10	87550001	87560000	7	0.082519	0.0518108
chr10	87551001	87561000	4	0.091552	0.0625818
chr10	87552001	87562000	5	0.104412	0.0778765
chr10	87553001	87563000	8	0.0992213	0.0803179
chr10	87554001	87564000	9	0.0878857	0.0748041
chr10	87555001	87565000	9	0.0705803	0.0611342
chr10	87556001	87566000	8	0.0817551	0.0746369
chr10	87557001	87567000	14	0.175378	0.145544
chr10	87558001	87568000	22	0.164459	0.143241
chr10	87559001	87569000	26	0.145483	0.127673
chr10	87560001	87570000	32	0.14711	0.127884
chr10	87561001	87571000	33	0.141123	0.122886
chr10	87562001	87572000	34	0.141191	0.123967
chr10	87563001	87573000	33	0.141578	0.123056
chr10	87564001	87574000	33	0.140343	0.121924
chr10	87565001	87575000	33	0.145009	0.122603
chr10	87566001	87576000	33	0.138025	0.118646
chr10	87567001	87577000	28	0.10422	0.0907444
chr10	87568001	87578000	20	0.0811632	0.0713578
chr10	87569001	87579000	20	0.0864268	0.0752962
chr10	87570001	87580000	14	0.0515469	0.0523668
chr10	87571001	87581000	13	0.0603956	0.0592445
chr10	87572001	87582000	11	0.0431577	0.0428642
chr10	87573001	87583000	11	0.034761	0.0364767
chr10	87574001	87584000	11	0.0441734	0.0467158
chr10	87575001	87585000	10	0.0449117	0.0525748
chr10	87576001	87586000	13	0.112812	0.0991917
chr10	87577001	87587000	15	0.151735	0.108774
chr10	87578001	87588000	21	0.296875	0.221586
chr10	87579001	87589000	23	0.376531	0.302112
chr10	87580001	87590000	30	0.363219	0.264896
chr10	87581001	87591000	37	0.360621	0.269371
chr10	87582001	87592000	43	0.339333	0.261288
chr10	87583001	87593000	48	0.363141	0.283832
chr10	87584001	87594000	49	0.365437	0.290869
chr10	87585001	87595000	49	0.365437	0.290869
chr10	87586001	87596000	47	0.362102	0.284364
chr10	87587001	87597000	45	0.360567	0.289525
chr10	87588001	87598000	41	0.320927	0.247232
chr10	87589001	87599000	39	0.271567	0.205904
chr10	87590001	87600000	39	0.239351	0.187988
chr10	87591001	87601000	40	0.210704	0.165311
chr10	87592001	87602000	36	0.219943	0.171045
chr10	87593001	87603000	34	0.16668	0.143146
chr10	87594001	87604000	35	0.180359	0.151533
chr10	87595001	87605000	43	0.18514	0.145993
chr10	87596001	87606000	43	0.185776	0.147373
chr10	87597001	87607000	44	0.187583	0.153083
chr10	87598001	87608000	46	0.185377	0.155786
chr10	87599001	87609000	49	0.169721	0.144116
chr10	87600001	87610000	49	0.172266	0.145247
chr10	87601001	87611000	55	0.165848	0.14835
chr10	87602001	87612000	57	0.153697	0.135207
chr10	87603001	87613000	54	0.14302	0.130254
chr10	87604001	87614000	57	0.114027	0.106161
chr10	87605001	87615000	53	0.097292	0.0985329
chr10	87606001	87616000	59	0.111293	0.114527
chr10	87607001	87617000	62	0.10394	0.106187
chr10	87608001	87618000	59	0.10018	0.102907
chr10	87609001	87619000	52	0.10578	0.110385
chr10	87610001	87620000	49	0.103496	0.111761
chr10	87611001	87621000	40	0.072311	0.077343
chr10	87612001	87622000	42	0.0587716	0.067131
chr10	87613001	87623000	47	0.0402959	0.0489801
chr10	87614001	87624000	47	0.0308453	0.0407143
chr10	87615001	87625000	50	0.0208011	0.0303441
chr10	87616001	87626000	43	-0.00677966	-0.00216946
chr10	87617001	87627000	47	0.0114081	0.0122197
chr10	87618001	87628000	53	0.00585273	0.00694239
chr10	87619001	87629000	62	-0.00156175	-0.000142409
chr10	87620001	87630000	64	-0.00114187	0.000298475
chr10	87621001	87631000	62	-0.0021126	-0.000767858
chr10	87622001	87632000	61	-0.00159115	-0.00094192
chr10	87623001	87633000	58	0.0024116	0.00272665
chr10	87624001	87634000	53	0.007088	0.0073949
chr10	87625001	87635000	50	0.0215795	0.0253228
chr10	87626001	87636000	53	0.0221706	0.0248217
chr10	87627001	87637000	51	0.00198202	0.00662493
chr10	87628001	87638000	61	0.00778023	0.0104756
chr10	87629001	87639000	64	0.0222165	0.020828
chr10	87630001	87640000	58	0.0228906	0.0209275
chr10	87631001	87641000	64	0.0743923	0.0508276
chr10	87632001	87642000	64	0.0861872	0.0571927
chr10	87633001	87643000	69	0.12671	0.0802426
chr10	87634001	87644000	75	0.131802	0.0837998
chr10	87635001	87645000	79	0.127417	0.0771328
chr10	87636001	87646000	78	0.138075	0.082441
chr10	87637001	87647000	77	0.145663	0.0859054
chr10	87638001	87648000	66	0.182128	0.115957
chr10	87639001	87649000	55	0.206117	0.132777
chr10	87640001	87650000	57	0.213472	0.137273
chr10	87641001	87651000	52	0.23046	0.136039
chr10	87642001	87652000	48	0.237124	0.136586
chr10	87643001	87653000	44	0.222183	0.126476
chr10	87644001	87654000	43	0.214396	0.128427
chr10	87645001	87655000	40	0.289916	0.177245
chr10	87646001	87656000	36	0.299872	0.187934
chr10	87647001	87657000	30	0.331333	0.21982
chr10	87648001	87658000	24	0.342171	0.225553
chr10	87649001	87659000	23	0.348524	0.236805
chr10	87650001	87660000	21	0.343341	0.23451
chr10	87651001	87661000	17	0.311434	0.220144
chr10	87652001	87662000	16	0.319441	0.23598
chr10	87653001	87663000	11	0.34417	0.248961
chr10	87654001	87664000	5	0.610926	0.399773
chr10	87657001	87667000	5	0.0492958	0.0529074
chr10	87658001	87668000	10	0.0299136	0.0255995
chr10	87659001	87669000	17	0.122584	0.0866731
chr10	87660001	87670000	23	0.144226	0.100854
chr10	87661001	87671000	27	0.159816	0.103199
chr10	87662001	87672000	27	0.159816	0.103199
chr10	87663001	87673000	27	0.159816	0.103199
chr10	87664001	87674000	27	0.159816	0.103199
chr10	87665001	87675000	27	0.159816	0.103199
chr10	87666001	87676000	27	0.159816	0.103199
chr10	87667001	87677000	22	0.180563	0.114629
chr10	87668001	87678000	17	0.215817	0.148846
chr10	87669001	87679000	10	0.220205	0.131294
chr10	87670001	87680000	4	0.279821	0.116687
chr10	87684001	87694000	1	0.136	0.136
chr10	87685001	87695000	6	0.0763611	0.0882132
chr10	87686001	87696000	6	0.0763611	0.0882132
chr10	87687001	87697000	6	0.0763611	0.0882132
chr10	87688001	87698000	6	0.0763611	0.0882132
chr10	87689001	87699000	6	0.0763611	0.0882132
chr10	87690001	87700000	6	0.0763611	0.0882132
chr10	87691001	87701000	6	0.0763611	0.0882132
chr10	87692001	87702000	6	0.0763611	0.0882132
chr10	87693001	87703000	6	0.0763611	0.0882132
chr10	87694001	87704000	5	0.0708935	0.0786558
chr10	87698001	87708000	8	0.145253	0.135383
chr10	87699001	87709000	19	0.0965639	0.0870852
chr10	87700001	87710000	26	0.0982421	0.0913358
chr10	87701001	87711000	32	0.0896765	0.0862678
chr10	87702001	87712000	36	0.0769528	0.0761169
chr10	87703001	87713000	41	0.0618535	0.0649445
chr10	87704001	87714000	50	0.0501236	0.0530765
chr10	87705001	87715000	54	0.0483453	0.0506218
chr10	87706001	87716000	79	0.0394817	0.0355295
chr10	87707001	87717000	85	0.0372759	0.0326574
chr10	87708001	87718000	80	0.0227187	0.0209644
chr10	87709001	87719000	78	0.0434373	0.02529
chr10	87710001	87720000	76	0.0368275	0.0167489
chr10	87711001	87721000	75	0.0396108	0.0172397
chr10	87712001	87722000	79	0.0515075	0.0265725
chr10	87713001	87723000	81	0.0664141	0.0379962
chr10	87714001	87724000	77	0.0761358	0.0431641
chr10	87715001	87725000	83	0.0866326	0.0530162
chr10	87716001	87726000	66	0.098503	0.066566
chr10	87717001	87727000	79	0.0824241	0.0496956
chr10	87718001	87728000	77	0.0858484	0.0514152
chr10	87719001	87729000	72	0.0662589	0.0423388
chr10	87720001	87730000	69	0.0678706	0.0430462
chr10	87721001	87731000	70	0.0597385	0.0361779
chr10	87722001	87732000	70	0.0452505	0.0264657
chr10	87723001	87733000	72	0.0315962	0.017936
chr10	87724001	87734000	76	0.0419463	0.0311525
chr10	87725001	87735000	71	0.0228349	0.0192788
chr10	87726001	87736000	64	0.0283254	0.0251567
chr10	87727001	87737000	52	0.0364133	0.0398747
chr10	87728001	87738000	69	0.0289154	0.0295583
chr10	87729001	87739000	70	0.0279887	0.0286594
chr10	87730001	87740000	73	0.0260467	0.0271674
chr10	87731001	87741000	71	0.0259321	0.0264658
chr10	87732001	87742000	65	0.0468004	0.035611
chr10	87733001	87743000	60	0.0493863	0.0347156
chr10	87734001	87744000	53	0.0296035	0.0137363
chr10	87735001	87745000	51	0.0313417	0.0166092
chr10	87736001	87746000	50	0.0254056	0.0107913
chr10	87737001	87747000	63	0.033797	0.0205396
chr10	87738001	87748000	53	0.0525574	0.0375802
chr10	87739001	87749000	58	0.0677672	0.0501732
chr10	87740001	87750000	70	0.0796067	0.0599238
chr10	87741001	87751000	69	0.0874939	0.066653
chr10	87742001	87752000	71	0.0767581	0.0633786
chr10	87743001	87753000	69	0.0813794	0.0679149
chr10	87744001	87754000	67	0.0832451	0.0705643
chr10	87745001	87755000	64	0.0848037	0.0695484
chr10	87746001	87756000	64	0.0848037	0.0695484
chr10	87747001	87757000	44	0.108018	0.0848083
chr10	87748001	87758000	36	0.111408	0.084734
chr10	87749001	87759000	29	0.118364	0.086553
chr10	87750001	87760000	16	0.18373	0.132994
chr10	87751001	87761000	18	0.208464	0.160319
chr10	87752001	87762000	18	0.243513	0.196872
chr10	87753001	87763000	18	0.266178	0.218956
chr10	87754001	87764000	22	0.24268	0.196855
chr10	87755001	87765000	28	0.208261	0.161798
chr10	87756001	87766000	31	0.237798	0.188629
chr10	87757001	87767000	39	0.221215	0.181295
chr10	87758001	87768000	42	0.210517	0.168273
chr10	87759001	87769000	48	0.193598	0.142297
chr10	87760001	87770000	49	0.180305	0.128348
chr10	87761001	87771000	48	0.198301	0.13049
chr10	87762001	87772000	58	0.16417	0.109381
chr10	87763001	87773000	65	0.149983	0.101462
chr10	87764001	87774000	63	0.149185	0.0994721
chr10	87765001	87775000	65	0.169973	0.116478
chr10	87766001	87776000	69	0.181449	0.121058
chr10	87767001	87777000	68	0.199927	0.127205
chr10	87768001	87778000	67	0.209919	0.13717
chr10	87769001	87779000	63	0.224163	0.16021
chr10	87770001	87780000	63	0.238118	0.172063
chr10	87771001	87781000	66	0.247623	0.184726
chr10	87772001	87782000	57	0.287887	0.211957
chr10	87773001	87783000	52	0.312251	0.220584
chr10	87774001	87784000	59	0.407012	0.290027
chr10	87775001	87785000	63	0.37801	0.276745
chr10	87776001	87786000	71	0.293312	0.223287
chr10	87777001	87787000	82	0.238094	0.190903
chr10	87778001	87788000	94	0.20708	0.168455
chr10	87779001	87789000	99	0.197395	0.162272
chr10	87780001	87790000	101	0.202798	0.172982
chr10	87781001	87791000	95	0.188736	0.165387
chr10	87782001	87792000	92	0.179952	0.159361
chr10	87783001	87793000	97	0.174325	0.15362
chr10	87784001	87794000	94	0.0964729	0.102114
chr10	87785001	87795000	91	0.0862004	0.0902595
chr10	87786001	87796000	84	0.0967894	0.0989063
chr10	87787001	87797000	71	0.11365	0.115356
chr10	87788001	87798000	59	0.131765	0.127258
chr10	87789001	87799000	51	0.140505	0.131109
chr10	87790001	87800000	56	0.137631	0.117696
chr10	87791001	87801000	56	0.129574	0.110261
chr10	87792001	87802000	57	0.129306	0.111972
chr10	87793001	87803000	51	0.13789	0.122519
chr10	87794001	87804000	49	0.146947	0.133334
chr10	87795001	87805000	46	0.160581	0.151009
chr10	87796001	87806000	40	0.176075	0.159688
chr10	87797001	87807000	39	0.153054	0.138508
chr10	87798001	87808000	39	0.156185	0.142217
chr10	87799001	87809000	38	0.147305	0.135321
chr10	87800001	87810000	29	0.086841	0.0961736
chr10	87801001	87811000	35	0.0830003	0.0912582
chr10	87802001	87812000	37	0.0800129	0.0880579
chr10	87803001	87813000	37	0.0759378	0.0820473
chr10	87804001	87814000	37	0.0668692	0.0690244
chr10	87805001	87815000	37	0.0592557	0.0589377
chr10	87806001	87816000	37	0.0588286	0.059175
chr10	87807001	87817000	40	0.118509	0.102812
chr10	87808001	87818000	40	0.160616	0.125975
chr10	87809001	87819000	44	0.156191	0.120555
chr10	87810001	87820000	46	0.165101	0.120727
chr10	87811001	87821000	41	0.174904	0.121009
chr10	87812001	87822000	39	0.27539	0.169647
chr10	87813001	87823000	40	0.299138	0.178462
chr10	87814001	87824000	37	0.336655	0.204485
chr10	87815001	87825000	37	0.409853	0.257137
chr10	87816001	87826000	43	0.391165	0.228386
chr10	87817001	87827000	37	0.399155	0.209551
chr10	87818001	87828000	36	0.376842	0.191459
chr10	87819001	87829000	33	0.382093	0.207081
chr10	87820001	87830000	37	0.373589	0.234149
chr10	87821001	87831000	40	0.35125	0.21945
chr10	87822001	87832000	41	0.280083	0.170274
chr10	87823001	87833000	42	0.246857	0.146461
chr10	87824001	87834000	49	0.191075	0.111337
chr10	87825001	87835000	49	0.113242	0.0608095
chr10	87826001	87836000	56	0.100529	0.0565972
chr10	87827001	87837000	82	0.0744186	0.0433036
chr10	87828001	87838000	105	0.0706694	0.0419775
chr10	87829001	87839000	144	0.0786334	0.050146
chr10	87830001	87840000	154	0.0726281	0.055461
chr10	87831001	87841000	172	0.102591	0.0911121
chr10	87832001	87842000	176	0.101753	0.0909987
chr10	87833001	87843000	178	0.104617	0.0944419
chr10	87834001	87844000	175	0.1092	0.0990119
chr10	87835001	87845000	174	0.11599	0.108494
chr10	87836001	87846000	163	0.118663	0.11391
chr10	87837001	87847000	144	0.13206	0.131066
chr10	87838001	87848000	134	0.144545	0.151356
chr10	87839001	87849000	126	0.172024	0.180209
chr10	87840001	87850000	120	0.161176	0.163021
chr10	87841001	87851000	123	0.142988	0.128046
chr10	87842001	87852000	138	0.17223	0.147144
chr10	87843001	87853000	148	0.162747	0.136841
chr10	87844001	87854000	143	0.164963	0.13847
chr10	87845001	87855000	138	0.160681	0.132581
chr10	87846001	87856000	135	0.163862	0.13487
chr10	87847001	87857000	129	0.168631	0.135835
chr10	87848001	87858000	118	0.184042	0.139664
chr10	87849001	87859000	91	0.18579	0.13256
chr10	87850001	87860000	80	0.227439	0.159574
chr10	87851001	87861000	56	0.298839	0.197923
chr10	87852001	87862000	36	0.340815	0.20702
chr10	87853001	87863000	22	0.490756	0.308058
chr10	87854001	87864000	23	0.468704	0.294498
chr10	87855001	87865000	25	0.430454	0.27555
chr10	87856001	87866000	28	0.402303	0.268947
chr10	87857001	87867000	31	0.363967	0.256849
chr10	87858001	87868000	36	0.25726	0.184076
chr10	87859001	87869000	38	0.223074	0.15541
chr10	87860001	87870000	38	0.185952	0.130103
chr10	87861001	87871000	44	0.109739	0.077939
chr10	87862001	87872000	45	0.0595644	0.0462099
chr10	87863001	87873000	46	0.0643574	0.0518405
chr10	87864001	87874000	56	0.0632742	0.0542062
chr10	87865001	87875000	58	0.0653669	0.0626615
chr10	87866001	87876000	57	0.0539993	0.052749
chr10	87867001	87877000	55	0.0467246	0.0480958
chr10	87868001	87878000	52	0.0512638	0.055665
chr10	87869001	87879000	57	0.116049	0.125636
chr10	87870001	87880000	65	0.167985	0.16354
chr10	87871001	87881000	62	0.20215	0.195697
chr10	87872001	87882000	66	0.184505	0.185318
chr10	87873001	87883000	64	0.184454	0.18608
chr10	87874001	87884000	61	0.205913	0.208991
chr10	87875001	87885000	58	0.204727	0.206861
chr10	87876001	87886000	60	0.22394	0.226736
chr10	87877001	87887000	70	0.214236	0.197063
chr10	87878001	87888000	74	0.224169	0.208457
chr10	87879001	87889000	70	0.181651	0.161912
chr10	87880001	87890000	65	0.14452	0.128088
chr10	87881001	87891000	64	0.129383	0.120024
chr10	87882001	87892000	62	0.147736	0.143166
chr10	87883001	87893000	63	0.164244	0.153949
chr10	87884001	87894000	57	0.160532	0.145784
chr10	87885001	87895000	58	0.186574	0.164484
chr10	87886001	87896000	53	0.166096	0.146433
chr10	87887001	87897000	42	0.186916	0.189055
chr10	87888001	87898000	34	0.164513	0.175273
chr10	87889001	87899000	26	0.224382	0.230396
chr10	87890001	87900000	24	0.270596	0.265877
chr10	87891001	87901000	21	0.276188	0.258897
chr10	87892001	87902000	18	0.272712	0.23459
chr10	87893001	87903000	16	0.24537	0.217019
chr10	87894001	87904000	16	0.239895	0.222307
chr10	87895001	87905000	18	0.144687	0.145923
chr10	87896001	87906000	19	0.140447	0.142173
chr10	87897001	87907000	20	0.126657	0.120558
chr10	87898001	87908000	20	0.126155	0.122216
chr10	87899001	87909000	25	0.113877	0.109944
chr10	87900001	87910000	27	0.113299	0.105161
chr10	87901001	87911000	27	0.114673	0.112853
chr10	87902001	87912000	25	0.118166	0.115695
chr10	87903001	87913000	26	0.125106	0.129278
chr10	87904001	87914000	25	0.125076	0.126255
chr10	87905001	87915000	27	0.151391	0.155212
chr10	87906001	87916000	26	0.155647	0.158309
chr10	87907001	87917000	24	0.165	0.161407
chr10	87908001	87918000	23	0.172031	0.165547
chr10	87909001	87919000	17	0.215723	0.177679
chr10	87910001	87920000	13	0.172037	0.16664
chr10	87911001	87921000	13	0.333471	0.203125
chr10	87912001	87922000	12	0.361985	0.220585
chr10	87913001	87923000	11	0.388309	0.236842
chr10	87914001	87924000	13	0.326677	0.212173
chr10	87915001	87925000	10	0.442273	0.311033
chr10	87916001	87926000	19	0.509404	0.431651
chr10	87917001	87927000	25	0.473371	0.397747
chr10	87918001	87928000	27	0.453991	0.366928
chr10	87919001	87929000	31	0.466021	0.360127
chr10	87920001	87930000	35	0.522689	0.422343
chr10	87921001	87931000	37	0.535273	0.437096
chr10	87922001	87932000	38	0.542594	0.444999
chr10	87923001	87933000	38	0.546921	0.450155
chr10	87924001	87934000	45	0.487602	0.381494
chr10	87925001	87935000	48	0.446169	0.331312
chr10	87926001	87936000	77	0.258344	0.168904
chr10	87927001	87937000	112	0.182514	0.129071
chr10	87928001	87938000	150	0.17896	0.145093
chr10	87929001	87939000	169	0.157384	0.135176
chr10	87930001	87940000	198	0.11768	0.113056
chr10	87931001	87941000	225	0.0960987	0.0990053
chr10	87932001	87942000	231	0.0891126	0.093934
chr10	87933001	87943000	261	0.0790987	0.0841366
chr10	87934001	87944000	273	0.0786082	0.0826884
chr10	87935001	87945000	294	0.0925246	0.0950281
chr10	87936001	87946000	266	0.102741	0.105657
chr10	87937001	87947000	225	0.109156	0.113692
chr10	87938001	87948000	186	0.100933	0.102223
chr10	87939001	87949000	163	0.104675	0.102306
chr10	87940001	87950000	130	0.112638	0.108866
chr10	87941001	87951000	100	0.124845	0.120493
chr10	87942001	87952000	93	0.131136	0.127842
chr10	87943001	87953000	62	0.187479	0.177037
chr10	87944001	87954000	40	0.246332	0.254266
chr10	87945001	87955000	14	0.312943	0.316924
chr10	87946001	87956000	6	0.421289	0.337551
chr10	87947001	87957000	7	0.275915	0.20202
chr10	87948001	87958000	6	0.169518	0.118335
chr10	87949001	87959000	8	0.253811	0.187588
chr10	87950001	87960000	9	0.181235	0.122051
chr10	87951001	87961000	13	0.163744	0.112657
chr10	87952001	87962000	14	0.173875	0.122758
chr10	87953001	87963000	19	0.221764	0.122407
chr10	87954001	87964000	24	0.234681	0.130512
chr10	87955001	87965000	26	0.233013	0.127595
chr10	87956001	87966000	34	0.187721	0.10005
chr10	87957001	87967000	32	0.197066	0.105024
chr10	87958001	87968000	32	0.197066	0.105024
chr10	87959001	87969000	33	0.212462	0.107534
chr10	87960001	87970000	34	0.242485	0.118433
chr10	87961001	87971000	30	0.252833	0.122021
chr10	87962001	87972000	30	0.284046	0.138575
chr10	87963001	87973000	29	0.364622	0.201519
chr10	87964001	87974000	28	0.44297	0.261918
chr10	87965001	87975000	26	0.459349	0.272288
chr10	87966001	87976000	20	0.612968	0.43329
chr10	87967001	87977000	26	0.653135	0.506469
chr10	87968001	87978000	27	0.641159	0.48666
chr10	87969001	87979000	28	0.620815	0.446789
chr10	87970001	87980000	29	0.56548	0.412246
chr10	87971001	87981000	31	0.539075	0.389759
chr10	87972001	87982000	32	0.517979	0.359944
chr10	87973001	87983000	29	0.475615	0.316269
chr10	87974001	87984000	28	0.421421	0.241567
chr10	87975001	87985000	29	0.407072	0.232565
chr10	87976001	87986000	27	0.377537	0.207762
chr10	87977001	87987000	22	0.121531	0.0497971
chr10	87978001	87988000	21	0.127887	0.0535189
chr10	87979001	87989000	20	0.0906754	0.0345379
chr10	87980001	87990000	19	0.0856252	0.0220818
chr10	87981001	87991000	18	0.0848814	0.0133156
chr10	87982001	87992000	21	0.124369	0.0317899
chr10	87983001	87993000	25	0.18314	0.0714039
chr10	87984001	87994000	27	0.160894	0.0798805
chr10	87985001	87995000	28	0.209822	0.107183
chr10	87986001	87996000	27	0.190385	0.0935963
chr10	87987001	87997000	28	0.182247	0.0970622
chr10	87988001	87998000	31	0.161101	0.0905659
chr10	87989001	87999000	35	0.150216	0.0871667
chr10	87990001	88000000	39	0.143544	0.0896447
chr10	87991001	88001000	42	0.140159	0.0935957
chr10	87992001	88002000	41	0.122738	0.0872455
chr10	87993001	88003000	36	0.0969101	0.0697787
chr10	87994001	88004000	33	0.0987712	0.0690091
chr10	87995001	88005000	33	0.0628267	0.0454957
chr10	87996001	88006000	37	0.0601509	0.0418051
chr10	87997001	88007000	38	0.0550388	0.035446
chr10	87998001	88008000	40	0.0622841	0.0390675
chr10	87999001	88009000	35	0.0638011	0.0378542
chr10	88000001	88010000	29	0.0579902	0.0301135
chr10	88001001	88011000	27	0.0400247	0.0146168
chr10	88002001	88012000	23	0.0299265	0.00584048
chr10	88003001	88013000	23	0.0299265	0.00584048
chr10	88004001	88014000	26	0.0606602	0.0219505
chr10	88005001	88015000	23	0.0655759	0.0249679
chr10	88006001	88016000	18	0.0776712	0.0288176
chr10	88007001	88017000	15	0.0880561	0.03597
chr10	88008001	88018000	10	0.0856077	0.0233999
chr10	88009001	88019000	8	0.109022	0.039107
chr10	88010001	88020000	7	0.113009	0.0521899
chr10	88011001	88021000	5	0.155521	0.0923136
chr10	88012001	88022000	5	0.155521	0.0923136
chr10	88013001	88023000	5	0.155521	0.0923136
chr10	88014001	88024000	1	-0.0524738	-0.0524738
chr10	88015001	88025000	1	-0.0524738	-0.0524738
chr10	88016001	88026000	3	0.135663	0.0802744
chr10	88017001	88027000	4	0.180273	0.120868
chr10	88018001	88028000	6	0.189633	0.143372
chr10	88019001	88029000	11	0.147127	0.108059
chr10	88020001	88030000	12	0.13139	0.0985542
chr10	88021001	88031000	14	0.115556	0.0856207
chr10	88022001	88032000	19	0.0956751	0.0762137
chr10	88023001	88033000	19	0.0956751	0.0762137
chr10	88024001	88034000	21	0.0905505	0.0776313
chr10	88025001	88035000	23	0.083239	0.0673207
chr10	88026001	88036000	28	0.0753009	0.0551938
chr10	88027001	88037000	28	0.0618014	0.0464901
chr10	88028001	88038000	27	0.0507971	0.0386979
chr10	88029001	88039000	24	0.0822663	0.057928
chr10	88030001	88040000	27	0.0885429	0.0607163
chr10	88031001	88041000	30	0.0865949	0.061757
chr10	88032001	88042000	27	0.0863824	0.0585012
chr10	88033001	88043000	36	0.0603404	0.0406344
chr10	88034001	88044000	41	0.0470896	0.0303432
chr10	88035001	88045000	46	0.0405136	0.0275359
chr10	88036001	88046000	42	0.0347759	0.023631
chr10	88037001	88047000	43	0.0414236	0.0283902
chr10	88038001	88048000	45	0.0380801	0.024287
chr10	88039001	88049000	44	0.0285762	0.0169732
chr10	88040001	88050000	42	0.0275956	0.017205
chr10	88041001	88051000	38	0.031519	0.0203372
chr10	88042001	88052000	45	0.0568946	0.0435919
chr10	88043001	88053000	41	0.0741574	0.0597204
chr10	88044001	88054000	37	0.0986525	0.0838615
chr10	88045001	88055000	44	0.119768	0.098469
chr10	88046001	88056000	44	0.122256	0.0999891
chr10	88047001	88057000	48	0.114005	0.0936383
chr10	88048001	88058000	47	0.125458	0.105553
chr10	88049001	88059000	46	0.119971	0.100723
chr10	88050001	88060000	45	0.12237	0.103859
chr10	88051001	88061000	44	0.11841	0.0998643
chr10	88052001	88062000	41	0.113977	0.0914071
chr10	88053001	88063000	39	0.132886	0.106432
chr10	88054001	88064000	40	0.123903	0.0975308
chr10	88055001	88065000	33	0.120674	0.10072
chr10	88056001	88066000	37	0.130169	0.111752
chr10	88057001	88067000	40	0.180963	0.149855
chr10	88058001	88068000	50	0.182771	0.145483
chr10	88059001	88069000	55	0.200579	0.162238
chr10	88060001	88070000	59	0.211251	0.172066
chr10	88061001	88071000	60	0.214804	0.175444
chr10	88062001	88072000	57	0.221876	0.18285
chr10	88063001	88073000	59	0.225036	0.179445
chr10	88064001	88074000	54	0.237393	0.190214
chr10	88065001	88075000	47	0.2558	0.205927
chr10	88066001	88076000	45	0.280157	0.227539
chr10	88067001	88077000	41	0.287771	0.228172
chr10	88068001	88078000	35	0.286231	0.235172
chr10	88069001	88079000	33	0.282303	0.229135
chr10	88070001	88080000	28	0.275152	0.216906
chr10	88071001	88081000	31	0.272859	0.227047
chr10	88072001	88082000	34	0.271373	0.227146
chr10	88073001	88083000	32	0.244026	0.220872
chr10	88074001	88084000	36	0.248267	0.230444
chr10	88075001	88085000	36	0.248267	0.230444
chr10	88076001	88086000	36	0.207243	0.189339
chr10	88077001	88087000	32	0.196655	0.189233
chr10	88078001	88088000	28	0.232747	0.215547
chr10	88079001	88089000	25	0.218004	0.202237
chr10	88080001	88090000	25	0.218004	0.202237
chr10	88081001	88091000	22	0.193134	0.167118
chr10	88082001	88092000	17	0.227553	0.183198
chr10	88083001	88093000	16	0.239558	0.184138
chr10	88084001	88094000	12	0.226268	0.143177
chr10	88085001	88095000	13	0.20689	0.129124
chr10	88086001	88096000	12	0.197183	0.137339
chr10	88087001	88097000	11	0.145499	0.101027
chr10	88088001	88098000	12	0.0669436	0.0338326
chr10	88089001	88099000	12	0.0669436	0.0338326
chr10	88090001	88100000	13	0.0976683	0.0574573
chr10	88091001	88101000	12	0.10884	0.0655377
chr10	88092001	88102000	11	0.0355467	0.0226989
chr10	88093001	88103000	12	0.0614517	0.0475149
chr10	88094001	88104000	13	0.0554291	0.0440576
chr10	88095001	88105000	13	0.0872126	0.0689028
chr10	88096001	88106000	9	0.136205	0.105691
chr10	88097001	88107000	9	0.136205	0.105691
chr10	88098001	88108000	8	0.276664	0.230318
chr10	88099001	88109000	11	0.377058	0.316639
chr10	88100001	88110000	14	0.37486	0.29999
chr10	88101001	88111000	19	0.389611	0.309126
chr10	88102001	88112000	21	0.409477	0.331764
chr10	88103001	88113000	24	0.456165	0.4058
chr10	88104001	88114000	27	0.484026	0.441627
chr10	88105001	88115000	29	0.497471	0.458762
chr10	88106001	88116000	34	0.484959	0.433432
chr10	88107001	88117000	39	0.473241	0.407058
chr10	88108001	88118000	40	0.477821	0.40758
chr10	88109001	88119000	39	0.470269	0.387296
chr10	88110001	88120000	35	0.48247	0.401336
chr10	88111001	88121000	31	0.484087	0.402289
chr10	88112001	88122000	35	0.422626	0.321609
chr10	88113001	88123000	35	0.334804	0.228559
chr10	88114001	88124000	35	0.275539	0.177867
chr10	88115001	88125000	32	0.228188	0.142553
chr10	88116001	88126000	30	0.180986	0.101377
chr10	88117001	88127000	32	0.132943	0.0695448
chr10	88118001	88128000	30	0.0596219	0.0332723
chr10	88119001	88129000	32	0.0430494	0.0240605
chr10	88120001	88130000	32	0.0430494	0.0240605
chr10	88121001	88131000	34	0.035122	0.0174599
chr10	88122001	88132000	33	0.0432988	0.0263866
chr10	88123001	88133000	30	0.0586514	0.0362147
chr10	88124001	88134000	27	0.044792	0.0265685
chr10	88125001	88135000	30	0.0605754	0.0366764
chr10	88126001	88136000	28	0.0631346	0.041101
chr10	88127001	88137000	21	0.0590855	0.0394349
chr10	88128001	88138000	22	0.061332	0.0388676
chr10	88129001	88139000	22	0.126647	0.072971
chr10	88130001	88140000	33	0.079634	0.0500898
chr10	88131001	88141000	34	0.083046	0.0514378
chr10	88132001	88142000	33	0.0806864	0.0492007
chr10	88133001	88143000	34	0.0812758	0.0523275
chr10	88134001	88144000	34	0.0788765	0.0503732
chr10	88135001	88145000	34	0.109048	0.0694834
chr10	88136001	88146000	34	0.110635	0.0743392
chr10	88137001	88147000	39	0.182752	0.117862
chr10	88138001	88148000	41	0.247306	0.169262
chr10	88139001	88149000	37	0.236586	0.16151
chr10	88140001	88150000	28	0.303349	0.209839
chr10	88141001	88151000	25	0.321722	0.241782
chr10	88142001	88152000	23	0.353552	0.276267
chr10	88143001	88153000	20	0.400268	0.322543
chr10	88144001	88154000	23	0.429653	0.348052
chr10	88145001	88155000	21	0.433254	0.33025
chr10	88146001	88156000	20	0.444973	0.34037
chr10	88147001	88157000	17	0.375815	0.282398
chr10	88148001	88158000	14	0.26139	0.190102
chr10	88149001	88159000	14	0.26139	0.190102
chr10	88150001	88160000	14	0.285772	0.215861
chr10	88151001	88161000	17	0.297576	0.227518
chr10	88152001	88162000	23	0.287509	0.233543
chr10	88153001	88163000	27	0.289799	0.241467
chr10	88154001	88164000	24	0.260044	0.222639
chr10	88155001	88165000	28	0.27952	0.249391
chr10	88156001	88166000	28	0.27952	0.249391
chr10	88157001	88167000	26	0.287976	0.266174
chr10	88158001	88168000	28	0.274995	0.246184
chr10	88159001	88169000	34	0.261512	0.228786
chr10	88160001	88170000	35	0.260596	0.229941
chr10	88161001	88171000	31	0.255149	0.226315
chr10	88162001	88172000	24	0.259518	0.225111
chr10	88163001	88173000	20	0.238196	0.203347
chr10	88164001	88174000	21	0.23005	0.198736
chr10	88165001	88175000	20	0.184745	0.163622
chr10	88166001	88176000	21	0.187384	0.166833
chr10	88167001	88177000	21	0.187384	0.166833
chr10	88168001	88178000	20	0.202786	0.17665
chr10	88169001	88179000	14	0.214601	0.189101
chr10	88170001	88180000	14	0.276486	0.230791
chr10	88171001	88181000	15	0.273038	0.230808
chr10	88172001	88182000	16	0.272215	0.232821
chr10	88173001	88183000	15	0.275323	0.232939
chr10	88174001	88184000	15	0.286831	0.241931
chr10	88175001	88185000	12	0.312861	0.272911
chr10	88176001	88186000	13	0.325308	0.287576
chr10	88177001	88187000	13	0.325308	0.287576
chr10	88178001	88188000	13	0.313886	0.278919
chr10	88179001	88189000	17	0.255138	0.207389
chr10	88180001	88190000	16	0.183567	0.142007
chr10	88181001	88191000	19	0.146709	0.100421
chr10	88182001	88192000	21	0.108143	0.0625591
chr10	88183001	88193000	23	0.112414	0.0674537
chr10	88184001	88194000	21	0.0836117	0.0454501
chr10	88185001	88195000	23	0.04971	0.0226363
chr10	88186001	88196000	23	-0.00460916	-0.0116338
chr10	88187001	88197000	23	-0.00460916	-0.0116338
chr10	88188001	88198000	22	-0.0106025	-0.0182722
chr10	88189001	88199000	28	0.194573	0.121496
chr10	88190001	88200000	26	0.210764	0.13441
chr10	88191001	88201000	29	0.242647	0.17163
chr10	88192001	88202000	27	0.267292	0.205698
chr10	88193001	88203000	32	0.291499	0.228218
chr10	88194001	88204000	34	0.290873	0.231298
chr10	88195001	88205000	36	0.304931	0.250132
chr10	88196001	88206000	44	0.321449	0.274379
chr10	88197001	88207000	47	0.319985	0.270504
chr10	88198001	88208000	49	0.312684	0.267908
chr10	88199001	88209000	40	0.278642	0.235287
chr10	88200001	88210000	42	0.275454	0.232502
chr10	88201001	88211000	35	0.280014	0.240443
chr10	88202001	88212000	35	0.279278	0.233907
chr10	88203001	88213000	32	0.244262	0.194678
chr10	88204001	88214000	33	0.232038	0.17876
chr10	88205001	88215000	33	0.220695	0.159918
chr10	88206001	88216000	26	0.140495	0.0961387
chr10	88207001	88217000	27	0.105997	0.0682937
chr10	88208001	88218000	34	0.160052	0.0959874
chr10	88209001	88219000	37	0.213202	0.127154
chr10	88210001	88220000	38	0.234991	0.13054
chr10	88211001	88221000	39	0.23406	0.126889
chr10	88212001	88222000	40	0.260767	0.149287
chr10	88213001	88223000	38	0.281872	0.170077
chr10	88214001	88224000	37	0.292869	0.183529
chr10	88215001	88225000	34	0.330883	0.21924
chr10	88216001	88226000	33	0.353985	0.236376
chr10	88217001	88227000	32	0.376959	0.281444
chr10	88218001	88228000	27	0.423259	0.340219
chr10	88219001	88229000	26	0.411353	0.343114
chr10	88220001	88230000	23	0.40184	0.361373
chr10	88221001	88231000	23	0.396891	0.36106
chr10	88222001	88232000	21	0.412174	0.369007
chr10	88223001	88233000	23	0.414025	0.380469
chr10	88224001	88234000	25	0.42052	0.391347
chr10	88225001	88235000	26	0.402549	0.361412
chr10	88226001	88236000	25	0.400468	0.361255
chr10	88227001	88237000	24	0.415847	0.37182
chr10	88228001	88238000	21	0.409312	0.367943
chr10	88229001	88239000	19	0.398692	0.349551
chr10	88230001	88240000	19	0.398692	0.349551
chr10	88231001	88241000	19	0.393	0.348305
chr10	88232001	88242000	18	0.369596	0.327922
chr10	88233001	88243000	14	0.36602	0.312838
chr10	88234001	88244000	11	0.336484	0.268402
chr10	88235001	88245000	13	0.249417	0.169394
chr10	88236001	88246000	15	0.224011	0.151269
chr10	88237001	88247000	13	0.135927	0.0911978
chr10	88238001	88248000	13	0.0509816	0.0372711
chr10	88239001	88249000	12	0.0477119	0.0338416
chr10	88240001	88250000	15	0.030363	0.016319
chr10	88241001	88251000	15	0.0376566	0.0248635
chr10	88242001	88252000	16	0.0963124	0.0537742
chr10	88243001	88253000	19	0.122175	0.0766071
chr10	88244001	88254000	19	0.115443	0.0670986
chr10	88245001	88255000	15	0.152859	0.0997576
chr10	88246001	88256000	13	0.17053	0.107113
chr10	88247001	88257000	15	0.157009	0.0905842
chr10	88248001	88258000	15	0.153364	0.0889148
chr10	88249001	88259000	17	0.146216	0.0849831
chr10	88250001	88260000	16	0.195866	0.126511
chr10	88251001	88261000	15	0.199119	0.129251
chr10	88252001	88262000	15	0.16483	0.11379
chr10	88253001	88263000	14	0.195104	0.130355
chr10	88254001	88264000	18	0.171748	0.121551
chr10	88255001	88265000	18	0.184144	0.130819
chr10	88256001	88266000	20	0.226725	0.17016
chr10	88257001	88267000	20	0.253844	0.201977
chr10	88258001	88268000	24	0.287878	0.227801
chr10	88259001	88269000	28	0.259475	0.190591
chr10	88260001	88270000	30	0.259225	0.198648
chr10	88261001	88271000	33	0.225375	0.177839
chr10	88262001	88272000	33	0.226196	0.178192
chr10	88263001	88273000	33	0.265675	0.195609
chr10	88264001	88274000	33	0.27755	0.20914
chr10	88265001	88275000	35	0.265549	0.199136
chr10	88266001	88276000	34	0.259249	0.191687
chr10	88267001	88277000	34	0.238282	0.17215
chr10	88268001	88278000	32	0.238651	0.173211
chr10	88269001	88279000	29	0.288557	0.23544
chr10	88270001	88280000	29	0.300565	0.241413
chr10	88271001	88281000	41	0.366658	0.292346
chr10	88272001	88282000	43	0.362715	0.277755
chr10	88273001	88283000	45	0.320687	0.240656
chr10	88274001	88284000	43	0.334658	0.255523
chr10	88275001	88285000	41	0.335338	0.256752
chr10	88276001	88286000	39	0.33223	0.251033
chr10	88277001	88287000	41	0.326038	0.248291
chr10	88278001	88288000	39	0.32146	0.232502
chr10	88279001	88289000	38	0.299389	0.212117
chr10	88280001	88290000	35	0.282826	0.194627
chr10	88281001	88291000	22	0.108956	0.0870935
chr10	88282001	88292000	30	0.115073	0.0837755
chr10	88283001	88293000	28	0.117607	0.0821979
chr10	88284001	88294000	27	0.0733909	0.0572035
chr10	88285001	88295000	32	0.084725	0.0647782
chr10	88286001	88296000	35	0.0920477	0.0714779
chr10	88287001	88297000	31	0.0943786	0.0701189
chr10	88288001	88298000	30	0.0914423	0.0693109
chr10	88289001	88299000	29	0.0902497	0.0677279
chr10	88290001	88300000	31	0.0971521	0.075037
chr10	88291001	88301000	29	0.102781	0.0802611
chr10	88292001	88302000	20	0.157193	0.11327
chr10	88293001	88303000	18	0.169201	0.127948
chr10	88294001	88304000	17	0.175139	0.132499
chr10	88295001	88305000	14	0.18569	0.142852
chr10	88296001	88306000	13	0.173855	0.124698
chr10	88297001	88307000	14	0.166713	0.121676
chr10	88298001	88308000	13	0.177817	0.133528
chr10	88299001	88309000	13	0.172499	0.128869
chr10	88300001	88310000	11	0.185113	0.13339
chr10	88301001	88311000	12	0.171844	0.119574
chr10	88302001	88312000	14	0.0847045	0.079974
chr10	88303001	88313000	15	0.0903522	0.0858702
chr10	88304001	88314000	17	0.078093	0.0711033
chr10	88305001	88315000	15	0.0764841	0.0702618
chr10	88306001	88316000	15	0.131883	0.107395
chr10	88307001	88317000	18	0.175547	0.136726
chr10	88308001	88318000	21	0.199025	0.154499
chr10	88309001	88319000	24	0.176736	0.135642
chr10	88310001	88320000	23	0.179522	0.136332
chr10	88311001	88321000	22	0.187844	0.144002
chr10	88312001	88322000	18	0.206599	0.151321
chr10	88313001	88323000	18	0.193467	0.139591
chr10	88314001	88324000	18	0.198464	0.137536
chr10	88315001	88325000	20	0.23688	0.17507
chr10	88316001	88326000	19	0.213084	0.153969
chr10	88317001	88327000	16	0.188257	0.135536
chr10	88318001	88328000	16	0.177503	0.130225
chr10	88319001	88329000	15	0.204744	0.145633
chr10	88320001	88330000	16	0.194426	0.14168
chr10	88321001	88331000	17	0.180735	0.131269
chr10	88322001	88332000	20	0.146635	0.109129
chr10	88323001	88333000	20	0.158514	0.12005
chr10	88324001	88334000	17	0.174005	0.139667
chr10	88325001	88335000	18	0.142834	0.130082
chr10	88326001	88336000	24	0.136666	0.122162
chr10	88327001	88337000	24	0.127288	0.113691
chr10	88328001	88338000	24	0.128165	0.119403
chr10	88329001	88339000	24	0.133172	0.128694
chr10	88330001	88340000	26	0.131614	0.130136
chr10	88331001	88341000	28	0.124898	0.123932
chr10	88332001	88342000	31	0.119767	0.117179
chr10	88333001	88343000	36	0.115296	0.109897
chr10	88334001	88344000	39	0.118546	0.112169
chr10	88335001	88345000	40	0.0919956	0.0877584
chr10	88336001	88346000	38	0.0801056	0.0827941
chr10	88337001	88347000	40	0.0762084	0.0795138
chr10	88338001	88348000	39	0.0575018	0.0607191
chr10	88339001	88349000	40	0.0528908	0.0520598
chr10	88340001	88350000	44	0.046531	0.0420256
chr10	88341001	88351000	44	0.049458	0.0445415
chr10	88342001	88352000	40	0.0555445	0.0531447
chr10	88343001	88353000	34	0.0470309	0.0478346
chr10	88344001	88354000	31	0.0350314	0.0389699
chr10	88345001	88355000	27	0.0419853	0.0422984
chr10	88346001	88356000	28	0.0490132	0.0409222
chr10	88347001	88357000	26	0.0557545	0.0450802
chr10	88348001	88358000	25	0.0603167	0.0472439
chr10	88349001	88359000	24	0.0593472	0.0505693
chr10	88350001	88360000	19	0.0600651	0.0522396
chr10	88351001	88361000	17	0.0541761	0.0473567
chr10	88352001	88362000	16	0.0496717	0.0359455
chr10	88353001	88363000	17	0.0490926	0.0331326
chr10	88354001	88364000	17	0.0490926	0.0331326
chr10	88355001	88365000	19	0.1062	0.0698562
chr10	88356001	88366000	14	0.141681	0.099552
chr10	88357001	88367000	14	0.157638	0.121008
chr10	88358001	88368000	17	0.199205	0.160369
chr10	88359001	88369000	17	0.223027	0.163966
chr10	88360001	88370000	16	0.255059	0.199501
chr10	88361001	88371000	17	0.262434	0.202202
chr10	88362001	88372000	16	0.276495	0.211746
chr10	88363001	88373000	18	0.271102	0.229791
chr10	88364001	88374000	22	0.261137	0.229553
chr10	88365001	88375000	20	0.249944	0.217477
chr10	88366001	88376000	22	0.297249	0.263916
chr10	88367001	88377000	22	0.299776	0.267009
chr10	88368001	88378000	19	0.3054	0.271246
chr10	88369001	88379000	17	0.299078	0.2939
chr10	88370001	88380000	16	0.296719	0.291802
chr10	88371001	88381000	15	0.309744	0.315305
chr10	88372001	88382000	16	0.313558	0.317697
chr10	88373001	88383000	17	0.280822	0.247664
chr10	88374001	88384000	18	0.24502	0.210436
chr10	88375001	88385000	23	0.229856	0.185514
chr10	88376001	88386000	28	0.148739	0.132063
chr10	88377001	88387000	31	0.146796	0.129492
chr10	88378001	88388000	34	0.151775	0.132725
chr10	88379001	88389000	35	0.156085	0.133519
chr10	88380001	88390000	43	0.168037	0.1393
chr10	88381001	88391000	48	0.220773	0.158519
chr10	88382001	88392000	52	0.203529	0.145875
chr10	88383001	88393000	50	0.221012	0.161834
chr10	88384001	88394000	52	0.256236	0.178582
chr10	88385001	88395000	49	0.274173	0.190011
chr10	88386001	88396000	42	0.289172	0.193221
chr10	88387001	88397000	40	0.283789	0.185921
chr10	88388001	88398000	39	0.26909	0.173029
chr10	88389001	88399000	39	0.265535	0.173824
chr10	88390001	88400000	33	0.267715	0.173059
chr10	88391001	88401000	30	0.196879	0.139354
chr10	88392001	88402000	27	0.207494	0.141021
chr10	88393001	88403000	27	0.198423	0.137952
chr10	88394001	88404000	23	0.140526	0.101278
chr10	88395001	88405000	20	0.0974929	0.0812323
chr10	88396001	88406000	20	0.11673	0.100317
chr10	88397001	88407000	20	0.119092	0.0958967
chr10	88398001	88408000	17	0.127651	0.103799
chr10	88399001	88409000	17	0.128578	0.105981
chr10	88400001	88410000	17	0.10871	0.0897221
chr10	88401001	88411000	15	0.165104	0.106729
chr10	88402001	88412000	15	0.168512	0.108311
chr10	88403001	88413000	16	0.148277	0.082944
chr10	88404001	88414000	13	0.1676	0.0797209
chr10	88405001	88415000	18	0.142975	0.0850254
chr10	88406001	88416000	17	0.119209	0.0664123
chr10	88407001	88417000	17	0.120865	0.0723253
chr10	88408001	88418000	17	0.120865	0.0723253
chr10	88409001	88419000	16	0.0987467	0.0554746
chr10	88410001	88420000	14	0.112593	0.0653881
chr10	88411001	88421000	14	0.0310834	0.0326699
chr10	88412001	88422000	12	0.0334534	0.0397146
chr10	88413001	88423000	11	0.0503174	0.0586107
chr10	88414001	88424000	13	0.0510196	0.0605019
chr10	88415001	88425000	8	0.0320724	0.0365548
chr10	88416001	88426000	11	0.053233	0.0476867
chr10	88417001	88427000	11	0.0498594	0.0475808
chr10	88418001	88428000	12	0.0649354	0.0564017
chr10	88419001	88429000	14	0.0662783	0.0588523
chr10	88420001	88430000	15	0.0613566	0.050251
chr10	88421001	88431000	16	0.0713695	0.0602257
chr10	88422001	88432000	16	0.0713695	0.0602257
chr10	88423001	88433000	16	0.0697317	0.0592446
chr10	88424001	88434000	15	0.0779932	0.0687255
chr10	88425001	88435000	16	0.0928711	0.0908416
chr10	88426001	88436000	15	0.200976	0.126771
chr10	88427001	88437000	13	0.230411	0.142392
chr10	88428001	88438000	12	0.246508	0.141472
chr10	88429001	88439000	9	0.329934	0.177335
chr10	88430001	88440000	10	0.339259	0.197949
chr10	88431001	88441000	10	0.329741	0.184222
chr10	88432001	88442000	10	0.329741	0.184222
chr10	88433001	88443000	11	0.26284	0.146103
chr10	88434001	88444000	11	0.259366	0.131938
chr10	88435001	88445000	12	0.234129	0.0972222
chr10	88436001	88446000	10	0.0492323	0.0486457
chr10	88437001	88447000	10	0.0492323	0.0486457
chr10	88438001	88448000	10	0.0492323	0.0486457
chr10	88439001	88449000	11	0.0366893	0.0439197
chr10	88440001	88450000	10	0.0189383	0.0233312
chr10	88441001	88451000	10	0.000317658	0.00944825
chr10	88442001	88452000	12	0.148716	0.0672662
chr10	88443001	88453000	11	0.168971	0.0913224
chr10	88444001	88454000	10	0.17182	0.0935581
chr10	88445001	88455000	11	0.204947	0.131751
chr10	88446001	88456000	12	0.197563	0.119802
chr10	88447001	88457000	13	0.185186	0.106188
chr10	88448001	88458000	13	0.185186	0.106188
chr10	88449001	88459000	17	0.139605	0.0914407
chr10	88450001	88460000	20	0.120058	0.0850824
chr10	88451001	88461000	21	0.122109	0.09515
chr10	88452001	88462000	20	0.103708	0.0971196
chr10	88453001	88463000	19	0.131213	0.131331
chr10	88454001	88464000	19	0.131213	0.131331
chr10	88455001	88465000	19	0.134072	0.141833
chr10	88456001	88466000	18	0.136389	0.150359
chr10	88457001	88467000	26	0.153092	0.186617
chr10	88458001	88468000	32	0.177354	0.195435
chr10	88459001	88469000	30	0.190889	0.207154
chr10	88460001	88470000	31	0.191469	0.203729
chr10	88461001	88471000	33	0.214068	0.218558
chr10	88462001	88472000	34	0.201366	0.20273
chr10	88463001	88473000	37	0.17081	0.168923
chr10	88464001	88474000	39	0.164644	0.162547
chr10	88465001	88475000	42	0.138371	0.135947
chr10	88466001	88476000	48	0.135591	0.136765
chr10	88467001	88477000	42	0.120396	0.106764
chr10	88468001	88478000	37	0.086503	0.0824929
chr10	88469001	88479000	36	0.0863295	0.0822186
chr10	88470001	88480000	33	0.0980305	0.0878151
chr10	88471001	88481000	31	0.0724037	0.0648009
chr10	88472001	88482000	36	0.0805767	0.0786204
chr10	88473001	88483000	37	0.091377	0.0939657
chr10	88474001	88484000	41	0.115052	0.124367
chr10	88475001	88485000	38	0.137213	0.145594
chr10	88476001	88486000	36	0.15317	0.164503
chr10	88477001	88487000	33	0.163866	0.179223
chr10	88478001	88488000	32	0.170855	0.185761
chr10	88479001	88489000	30	0.181129	0.196844
chr10	88480001	88490000	30	0.170336	0.187225
chr10	88481001	88491000	28	0.189442	0.212371
chr10	88482001	88492000	23	0.202622	0.232891
chr10	88483001	88493000	20	0.206591	0.240872
chr10	88484001	88494000	16	0.169371	0.195915
chr10	88485001	88495000	15	0.130203	0.167215
chr10	88486001	88496000	13	0.0856353	0.11075
chr10	88487001	88497000	19	0.139164	0.145243
chr10	88488001	88498000	19	0.139164	0.145243
chr10	88489001	88499000	22	0.153709	0.164196
chr10	88490001	88500000	22	0.166104	0.176889
chr10	88491001	88501000	23	0.168527	0.177147
chr10	88492001	88502000	23	0.166566	0.175996
chr10	88493001	88503000	23	0.167806	0.176779
chr10	88494001	88504000	24	0.17045	0.179913
chr10	88495001	88505000	26	0.17146	0.179663
chr10	88496001	88506000	27	0.152588	0.162585
chr10	88497001	88507000	24	0.144252	0.151652
chr10	88498001	88508000	24	0.144252	0.151652
chr10	88499001	88509000	23	0.118216	0.12216
chr10	88500001	88510000	23	0.12713	0.130091
chr10	88501001	88511000	24	0.11974	0.109799
chr10	88502001	88512000	23	0.108918	0.0906998
chr10	88503001	88513000	22	0.111092	0.0920646
chr10	88504001	88514000	19	0.113521	0.091826
chr10	88505001	88515000	18	0.0985269	0.0720507
chr10	88506001	88516000	16	0.124063	0.0844575
chr10	88507001	88517000	14	0.0860846	0.0602406
chr10	88508001	88518000	15	0.076711	0.0534398
chr10	88509001	88519000	14	0.0871824	0.0606924
chr10	88510001	88520000	12	0.0601565	0.0355786
chr10	88511001	88521000	9	0.0149848	0.00515949
chr10	88512001	88522000	8	0.0183223	0.00662852
chr10	88513001	88523000	7	0.00693875	-0.00370516
chr10	88514001	88524000	8	0.023879	0.0401779
chr10	88515001	88525000	6	0.0619473	0.0822036
chr10	88516001	88526000	5	0.0693105	0.108846
chr10	88517001	88527000	5	0.0528446	0.0942984
chr10	88518001	88528000	4	0.0828953	0.128316
chr10	88519001	88529000	4	0.136646	0.216259
chr10	88520001	88530000	4	0.136646	0.216259
chr10	88521001	88531000	8	0.1328	0.151303
chr10	88522001	88532000	8	0.1328	0.151303
chr10	88523001	88533000	16	0.177049	0.173885
chr10	88524001	88534000	27	0.172738	0.163305
chr10	88525001	88535000	31	0.178556	0.164664
chr10	88526001	88536000	36	0.165475	0.152315
chr10	88527001	88537000	38	0.156387	0.143581
chr10	88528001	88538000	42	0.147052	0.134774
chr10	88529001	88539000	43	0.140883	0.124316
chr10	88530001	88540000	45	0.135847	0.118508
chr10	88531001	88541000	42	0.132908	0.118214
chr10	88532001	88542000	44	0.128732	0.114343
chr10	88533001	88543000	38	0.103168	0.0898439
chr10	88534001	88544000	31	0.0622115	0.0454809
chr10	88535001	88545000	26	0.0326827	0.0234035
chr10	88536001	88546000	22	0.0373333	0.0253991
chr10	88537001	88547000	20	0.0642627	0.052821
chr10	88538001	88548000	17	0.0786471	0.0625631
chr10	88539001	88549000	16	0.0837586	0.0668734
chr10	88540001	88550000	15	0.0907878	0.0711633
chr10	88541001	88551000	14	0.101439	0.0778507
chr10	88542001	88552000	13	0.116055	0.0863334
chr10	88543001	88553000	11	0.15612	0.106148
chr10	88544001	88554000	11	0.211014	0.195126
chr10	88545001	88555000	13	0.180393	0.15456
chr10	88546001	88556000	14	0.227769	0.165677
chr10	88547001	88557000	14	0.199268	0.130747
chr10	88548001	88558000	14	0.174812	0.111538
chr10	88549001	88559000	14	0.160231	0.101455
chr10	88550001	88560000	13	0.171259	0.110433
chr10	88551001	88561000	16	0.186377	0.125521
chr10	88552001	88562000	19	0.175699	0.126335
chr10	88553001	88563000	21	0.164615	0.121878
chr10	88554001	88564000	16	0.151486	0.100652
chr10	88555001	88565000	14	0.171344	0.124823
chr10	88556001	88566000	12	0.0995864	0.0923576
chr10	88557001	88567000	15	0.0795379	0.0736363
chr10	88558001	88568000	19	0.092723	0.0807894
chr10	88559001	88569000	19	0.102327	0.08849
chr10	88560001	88570000	22	0.136271	0.121619
chr10	88561001	88571000	20	0.121071	0.112251
chr10	88562001	88572000	18	0.118539	0.107971
chr10	88563001	88573000	16	0.124317	0.111525
chr10	88564001	88574000	19	0.134238	0.125024
chr10	88565001	88575000	21	0.126978	0.1216
chr10	88566001	88576000	22	0.122131	0.115573
chr10	88567001	88577000	20	0.153416	0.146045
chr10	88568001	88578000	17	0.178573	0.174389
chr10	88569001	88579000	21	0.159707	0.159771
chr10	88570001	88580000	25	0.119788	0.134767
chr10	88571001	88581000	28	0.120244	0.132542
chr10	88572001	88582000	28	0.109189	0.123154
chr10	88573001	88583000	29	0.102109	0.117856
chr10	88574001	88584000	27	0.0824703	0.104126
chr10	88575001	88585000	27	0.0771777	0.097074
chr10	88576001	88586000	27	0.0824151	0.101705
chr10	88577001	88587000	26	0.0800216	0.0989828
chr10	88578001	88588000	24	0.0717782	0.0898638
chr10	88579001	88589000	20	0.0648673	0.0806361
chr10	88580001	88590000	14	0.0209508	0.0407271
chr10	88581001	88591000	11	-0.00488457	0.00485873
chr10	88582001	88592000	10	-0.000660545	0.0103015
chr10	88583001	88593000	14	-0.00514329	0.00346792
chr10	88584001	88594000	14	0.00333589	0.0127112
chr10	88585001	88595000	13	-0.000629063	0.0114726
chr10	88586001	88596000	12	-0.00876295	0.00292505
chr10	88587001	88597000	11	-0.0169984	-0.0124885
chr10	88588001	88598000	15	-0.00889095	-0.00378652
chr10	88589001	88599000	17	0.0126103	0.00993148
chr10	88590001	88600000	16	0.0156673	0.0126923
chr10	88591001	88601000	19	0.0345001	0.0265029
chr10	88592001	88602000	22	0.0353101	0.0290263
chr10	88593001	88603000	20	0.0584485	0.0561207
chr10	88594001	88604000	21	0.0525168	0.0442238
chr10	88595001	88605000	20	0.0586219	0.0484883
chr10	88596001	88606000	20	0.0586219	0.0484883
chr10	88597001	88607000	21	0.0606124	0.05161
chr10	88598001	88608000	17	0.0680244	0.0590137
chr10	88599001	88609000	14	0.0666355	0.0579887
chr10	88600001	88610000	16	0.102086	0.0835231
chr10	88601001	88611000	14	0.097634	0.072598
chr10	88602001	88612000	10	0.138918	0.0905628
chr10	88603001	88613000	8	0.141978	0.0591806
chr10	88604001	88614000	11	0.142966	0.0973401
chr10	88605001	88615000	11	0.142966	0.0973401
chr10	88606001	88616000	12	0.133383	0.0954201
chr10	88607001	88617000	14	0.0980118	0.0643427
chr10	88608001	88618000	14	0.0980118	0.0643427
chr10	88609001	88619000	15	0.101016	0.0686333
chr10	88610001	88620000	15	0.0592626	0.0436093
chr10	88611001	88621000	14	0.0826472	0.0658509
chr10	88612001	88622000	15	0.0786781	0.0643315
chr10	88613001	88623000	17	0.0664069	0.0577224
chr10	88614001	88624000	13	0.0517788	0.0349025
chr10	88615001	88625000	16	0.0499993	0.0361333
chr10	88616001	88626000	15	0.0477591	0.0335889
chr10	88617001	88627000	14	0.0640549	0.0522927
chr10	88618001	88628000	16	0.0615051	0.0520421
chr10	88619001	88629000	17	0.0545849	0.0455794
chr10	88620001	88630000	16	0.0621005	0.052582
chr10	88621001	88631000	16	0.0448801	0.0373421
chr10	88622001	88632000	18	0.0516625	0.0466619
chr10	88623001	88633000	15	0.0615549	0.0571279
chr10	88624001	88634000	15	0.0642627	0.0600274
chr10	88625001	88635000	12	0.0702482	0.0646675
chr10	88626001	88636000	12	0.0702482	0.0646675
chr10	88627001	88637000	12	0.0794395	0.0744935
chr10	88628001	88638000	13	0.083246	0.0751816
chr10	88629001	88639000	14	0.063303	0.0611938
chr10	88630001	88640000	14	0.0379783	0.0424087
chr10	88631001	88641000	17	0.047965	0.0499547
chr10	88632001	88642000	16	0.0400104	0.0409762
chr10	88633001	88643000	20	0.0318645	0.0318059
chr10	88634001	88644000	22	0.08258	0.0656219
chr10	88635001	88645000	23	0.0754968	0.0602806
chr10	88636001	88646000	23	0.0754968	0.0602806
chr10	88637001	88647000	21	0.0721335	0.055737
chr10	88638001	88648000	19	0.0696041	0.0523723
chr10	88639001	88649000	17	0.0849912	0.063259
chr10	88640001	88650000	17	0.0961515	0.0727534
chr10	88641001	88651000	14	0.104504	0.0759487
chr10	88642001	88652000	14	0.0987737	0.0689617
chr10	88643001	88653000	11	0.114508	0.0859537
chr10	88644001	88654000	8	0.0142375	0.0130449
chr10	88645001	88655000	7	0.027635	0.023084
chr10	88646001	88656000	9	0.0189668	0.0141571
chr10	88647001	88657000	12	0.0219819	0.0183602
chr10	88648001	88658000	13	0.0296179	0.0258229
chr10	88649001	88659000	12	0.0295248	0.0254281
chr10	88650001	88660000	13	0.0122358	0.00746107
chr10	88651001	88661000	12	0.00824902	0.00360166
chr10	88652001	88662000	10	0.0067773	0.00491472
chr10	88653001	88663000	9	0.0113948	0.00984667
chr10	88654001	88664000	9	0.0113948	0.00984667
chr10	88655001	88665000	10	0.0199365	0.0202663
chr10	88656001	88666000	11	0.00762741	0.011128
chr10	88657001	88667000	9	-0.00583544	-0.00100326
chr10	88658001	88668000	8	0.120281	0.0764472
chr10	88659001	88669000	12	0.109066	0.0662081
chr10	88660001	88670000	12	0.117218	0.0802548
chr10	88661001	88671000	13	0.10963	0.0728992
chr10	88662001	88672000	14	0.0995542	0.0668922
chr10	88663001	88673000	14	0.0995542	0.0668922
chr10	88664001	88674000	24	0.0588935	0.032637
chr10	88665001	88675000	24	0.0535233	0.0273145
chr10	88666001	88676000	41	0.0551901	0.0346485
chr10	88667001	88677000	41	0.0567216	0.0359739
chr10	88668001	88678000	48	0.0232362	0.0133996
chr10	88669001	88679000	47	0.0148402	0.00876956
chr10	88670001	88680000	48	0.0180957	0.00994493
chr10	88671001	88681000	56	0.0369759	0.0291348
chr10	88672001	88682000	55	0.0381611	0.0298681
chr10	88673001	88683000	59	0.0509969	0.0380683
chr10	88674001	88684000	49	0.0625329	0.048964
chr10	88675001	88685000	48	0.0645455	0.0502694
chr10	88676001	88686000	29	0.0768286	0.0596884
chr10	88677001	88687000	37	0.0787663	0.0666404
chr10	88678001	88688000	36	0.0874506	0.0745609
chr10	88679001	88689000	34	0.0989154	0.0855118
chr10	88680001	88690000	32	0.0992776	0.0850688
chr10	88681001	88691000	30	0.078909	0.0703935
chr10	88682001	88692000	36	0.0768142	0.0690088
chr10	88683001	88693000	35	0.052403	0.0589189
chr10	88684001	88694000	39	0.0541117	0.0580331
chr10	88685001	88695000	43	0.0548041	0.0565669
chr10	88686001	88696000	42	0.0573886	0.0586603
chr10	88687001	88697000	33	0.0526027	0.0519148
chr10	88688001	88698000	27	0.0705897	0.0703795
chr10	88689001	88699000	28	0.0643294	0.0630641
chr10	88690001	88700000	27	0.0690672	0.0670868
chr10	88691001	88701000	23	0.0655013	0.0510285
chr10	88692001	88702000	25	0.159905	0.117694
chr10	88693001	88703000	25	0.190605	0.134352
chr10	88694001	88704000	24	0.217461	0.156149
chr10	88695001	88705000	20	0.249515	0.178925
chr10	88696001	88706000	24	0.236062	0.147778
chr10	88697001	88707000	27	0.225521	0.138345
chr10	88698001	88708000	30	0.218079	0.13678
chr10	88699001	88709000	29	0.231592	0.139685
chr10	88700001	88710000	31	0.226667	0.132911
chr10	88701001	88711000	30	0.2255	0.14301
chr10	88702001	88712000	23	0.168884	0.0918195
chr10	88703001	88713000	21	0.131535	0.0702269
chr10	88704001	88714000	18	0.0998596	0.0491585
chr10	88705001	88715000	22	0.136527	0.0693111
chr10	88706001	88716000	23	0.142922	0.0950493
chr10	88707001	88717000	21	0.154522	0.110667
chr10	88708001	88718000	17	0.141007	0.096324
chr10	88709001	88719000	17	0.147811	0.109716
chr10	88710001	88720000	21	0.121357	0.0728351
chr10	88711001	88721000	26	0.115944	0.0596664
chr10	88712001	88722000	29	0.167093	0.105457
chr10	88713001	88723000	28	0.176582	0.110634
chr10	88714001	88724000	33	0.180531	0.123305
chr10	88715001	88725000	32	0.180087	0.123207
chr10	88716001	88726000	32	0.198404	0.130388
chr10	88717001	88727000	31	0.193372	0.124061
chr10	88718001	88728000	31	0.193372	0.124061
chr10	88719001	88729000	32	0.184985	0.119952
chr10	88720001	88730000	34	0.208009	0.162914
chr10	88721001	88731000	29	0.22983	0.20658
chr10	88722001	88732000	28	0.194947	0.167308
chr10	88723001	88733000	31	0.192477	0.167589
chr10	88724001	88734000	30	0.18605	0.160649
chr10	88725001	88735000	28	0.17581	0.154962
chr10	88726001	88736000	27	0.147008	0.130897
chr10	88727001	88737000	34	0.158029	0.14852
chr10	88728001	88738000	40	0.155941	0.139476
chr10	88729001	88739000	41	0.174749	0.150103
chr10	88730001	88740000	33	0.166798	0.143027
chr10	88731001	88741000	31	0.15689	0.135018
chr10	88732001	88742000	30	0.17209	0.153712
chr10	88733001	88743000	28	0.166752	0.146167
chr10	88734001	88744000	25	0.169106	0.144149
chr10	88735001	88745000	24	0.174312	0.148779
chr10	88736001	88746000	21	0.224693	0.179986
chr10	88737001	88747000	15	0.216648	0.152105
chr10	88738001	88748000	10	0.207028	0.170676
chr10	88739001	88749000	11	0.0733907	0.0830087
chr10	88740001	88750000	14	0.042945	0.0564887
chr10	88741001	88751000	15	0.043165	0.0557563
chr10	88742001	88752000	13	0.0210026	0.0190038
chr10	88743001	88753000	13	0.0255002	0.0245076
chr10	88744001	88754000	12	0.0208965	0.0176719
chr10	88745001	88755000	14	0.0266954	0.0286786
chr10	88746001	88756000	14	0.000311885	0.0113714
chr10	88747001	88757000	18	0.00567875	0.0161887
chr10	88748001	88758000	21	0.0038316	0.0128659
chr10	88749001	88759000	20	0.0209978	0.0243394
chr10	88750001	88760000	23	0.0796708	0.0610175
chr10	88751001	88761000	24	0.0914143	0.0817157
chr10	88752001	88762000	25	0.0947679	0.0863275
chr10	88753001	88763000	27	0.110834	0.0978593
chr10	88754001	88764000	32	0.109527	0.100248
chr10	88755001	88765000	36	0.0799749	0.0787686
chr10	88756001	88766000	36	0.079598	0.0787157
chr10	88757001	88767000	34	0.0836217	0.083254
chr10	88758001	88768000	38	0.0950594	0.0791809
chr10	88759001	88769000	36	0.10148	0.0849015
chr10	88760001	88770000	34	0.076521	0.0720507
chr10	88761001	88771000	37	0.0548233	0.0470123
chr10	88762001	88772000	40	0.0465308	0.0395672
chr10	88763001	88773000	46	0.0212209	0.0158767
chr10	88764001	88774000	49	0.00495899	-0.000939595
chr10	88765001	88775000	44	0.00994454	0.00253378
chr10	88766001	88776000	44	0.00870957	0.00101516
chr10	88767001	88777000	41	0.00452212	-0.00248162
chr10	88768001	88778000	37	0.00603074	0.00261463
chr10	88769001	88779000	39	0.0232308	0.0214521
chr10	88770001	88780000	39	0.0273983	0.0259526
chr10	88771001	88781000	36	0.0345854	0.0318174
chr10	88772001	88782000	33	0.0380639	0.0340049
chr10	88773001	88783000	24	0.0638307	0.0594582
chr10	88774001	88784000	16	0.112939	0.102351
chr10	88775001	88785000	15	0.122939	0.110862
chr10	88776001	88786000	16	0.141282	0.126901
chr10	88777001	88787000	19	0.114271	0.101243
chr10	88778001	88788000	15	0.119669	0.107571
chr10	88779001	88789000	14	0.0656972	0.0486452
chr10	88780001	88790000	11	0.0470441	0.0293858
chr10	88781001	88791000	11	0.104553	0.0672616
chr10	88782001	88792000	10	0.113918	0.0722899
chr10	88783001	88793000	11	0.0995054	0.059327
chr10	88784001	88794000	12	0.0986816	0.0611739
chr10	88785001	88795000	13	0.143722	0.0923135
chr10	88786001	88796000	11	0.131783	0.0800059
chr10	88787001	88797000	9	0.187016	0.120925
chr10	88788001	88798000	9	0.187016	0.120925
chr10	88789001	88799000	8	0.193044	0.140582
chr10	88790001	88800000	7	0.222409	0.1599
chr10	88791001	88801000	5	0.193828	0.135277
chr10	88792001	88802000	6	0.182176	0.127648
chr10	88793001	88803000	9	0.226753	0.145178
chr10	88794001	88804000	12	0.168112	0.115393
chr10	88795001	88805000	12	0.123274	0.0981909
chr10	88796001	88806000	13	0.116784	0.0957393
chr10	88797001	88807000	12	0.11854	0.0952629
chr10	88798001	88808000	13	0.112655	0.0930366
chr10	88799001	88809000	13	0.106158	0.0825032
chr10	88800001	88810000	14	0.107818	0.0853287
chr10	88801001	88811000	17	0.092292	0.0734073
chr10	88802001	88812000	16	0.0924118	0.072401
chr10	88803001	88813000	13	0.0665157	0.0553881
chr10	88804001	88814000	10	0.0833871	0.0714998
chr10	88805001	88815000	13	0.068898	0.0626557
chr10	88806001	88816000	12	0.0691912	0.0623503
chr10	88807001	88817000	13	0.0641816	0.0545401
chr10	88808001	88818000	13	0.0546554	0.0461406
chr10	88809001	88819000	12	0.0593199	0.0532509
chr10	88810001	88820000	15	0.0572794	0.0438968
chr10	88811001	88821000	13	0.0589699	0.0456973
chr10	88812001	88822000	15	0.0719792	0.0583792
chr10	88813001	88823000	16	0.0747723	0.0657554
chr10	88814001	88824000	17	0.0734958	0.0654298
chr10	88815001	88825000	15	0.0715663	0.0594523
chr10	88816001	88826000	16	0.0610226	0.0526241
chr10	88817001	88827000	15	0.0650423	0.0587445
chr10	88818001	88828000	16	0.0567064	0.0534904
chr10	88819001	88829000	17	0.0560672	0.0522284
chr10	88820001	88830000	14	0.0474965	0.0540006
chr10	88821001	88831000	13	0.0522019	0.0590057
chr10	88822001	88832000	11	0.0361442	0.0441319
chr10	88823001	88833000	11	0.0318046	0.0393243
chr10	88824001	88834000	11	0.028704	0.0422569
chr10	88825001	88835000	10	0.0142649	0.0285427
chr10	88826001	88836000	9	0.024375	0.0372474
chr10	88827001	88837000	10	0.0206053	0.0329227
chr10	88828001	88838000	11	0.0447024	0.052199
chr10	88829001	88839000	11	0.0387387	0.0456981
chr10	88830001	88840000	10	0.0423452	0.0493052
chr10	88831001	88841000	11	0.0401123	0.0414363
chr10	88832001	88842000	14	0.0368055	0.0367575
chr10	88833001	88843000	14	0.0248316	0.0186972
chr10	88834001	88844000	13	0.0185535	0.0153545
chr10	88835001	88845000	14	0.0268973	0.024122
chr10	88836001	88846000	15	0.0244757	0.0219778
chr10	88837001	88847000	16	0.0405453	0.0372477
chr10	88838001	88848000	14	0.0423963	0.0397126
chr10	88839001	88849000	14	0.0466782	0.0432547
chr10	88840001	88850000	14	0.0466782	0.0432547
chr10	88841001	88851000	16	0.0356243	0.0386481
chr10	88842001	88852000	15	0.0304778	0.0369372
chr10	88843001	88853000	14	0.0358061	0.0488135
chr10	88844001	88854000	16	0.0227508	0.0248444
chr10	88845001	88855000	16	0.0531056	0.0389122
chr10	88846001	88856000	18	0.0640855	0.0434809
chr10	88847001	88857000	18	0.0943182	0.0535593
chr10	88848001	88858000	18	0.0915008	0.0453007
chr10	88849001	88859000	18	0.0921319	0.0454521
chr10	88850001	88860000	18	0.0921319	0.0454521
chr10	88851001	88861000	20	0.270866	0.178619
chr10	88852001	88862000	20	0.320051	0.207892
chr10	88853001	88863000	23	0.392863	0.281622
chr10	88854001	88864000	20	0.411404	0.328916
chr10	88855001	88865000	21	0.389348	0.31408
chr10	88856001	88866000	22	0.398213	0.325972
chr10	88857001	88867000	26	0.35832	0.288277
chr10	88858001	88868000	27	0.342403	0.277581
chr10	88859001	88869000	27	0.3385	0.275619
chr10	88860001	88870000	29	0.328706	0.267333
chr10	88861001	88871000	25	0.260337	0.199424
chr10	88862001	88872000	23	0.250009	0.191551
chr10	88863001	88873000	20	0.134476	0.103534
chr10	88864001	88874000	22	0.130021	0.0979888
chr10	88865001	88875000	20	0.122114	0.0887595
chr10	88866001	88876000	16	0.0791753	0.0654671
chr10	88867001	88877000	11	0.0414717	0.0297763
chr10	88868001	88878000	11	0.0553981	0.0451319
chr10	88869001	88879000	14	0.0799561	0.0635517
chr10	88870001	88880000	14	0.0666176	0.0543844
chr10	88871001	88881000	14	0.0685315	0.0603032
chr10	88872001	88882000	15	0.0611545	0.0557852
chr10	88873001	88883000	15	0.0570515	0.0527929
chr10	88874001	88884000	13	0.0502704	0.0543703
chr10	88875001	88885000	16	0.0779507	0.0857484
chr10	88876001	88886000	18	0.0785555	0.0878904
chr10	88877001	88887000	18	0.0738211	0.0856299
chr10	88878001	88888000	16	0.0740775	0.0865512
chr10	88879001	88889000	18	0.0595746	0.0711996
chr10	88880001	88890000	17	0.058877	0.0679882
chr10	88881001	88891000	19	0.0632672	0.083927
chr10	88882001	88892000	20	0.0857028	0.10114
chr10	88883001	88893000	22	0.12347	0.117304
chr10	88884001	88894000	28	0.116421	0.105285
chr10	88885001	88895000	25	0.135671	0.10875
chr10	88886001	88896000	25	0.192208	0.129187
chr10	88887001	88897000	26	0.201982	0.139775
chr10	88888001	88898000	26	0.201982	0.139775
chr10	88889001	88899000	20	0.242751	0.169213
chr10	88890001	88900000	22	0.295608	0.199669
chr10	88891001	88901000	21	0.314436	0.214955
chr10	88892001	88902000	20	0.349316	0.235959
chr10	88893001	88903000	18	0.380828	0.264565
chr10	88894001	88904000	17	0.466511	0.39896
chr10	88895001	88905000	19	0.487221	0.42439
chr10	88896001	88906000	21	0.510037	0.463709
chr10	88897001	88907000	21	0.529631	0.488885
chr10	88898001	88908000	26	0.545312	0.511073
chr10	88899001	88909000	28	0.538631	0.500085
chr10	88900001	88910000	25	0.5444	0.517484
chr10	88901001	88911000	24	0.551765	0.521643
chr10	88902001	88912000	25	0.536141	0.487134
chr10	88903001	88913000	26	0.531352	0.484453
chr10	88904001	88914000	28	0.501124	0.407883
chr10	88905001	88915000	33	0.500386	0.393007
chr10	88906001	88916000	33	0.478605	0.3725
chr10	88907001	88917000	31	0.478478	0.366271
chr10	88908001	88918000	27	0.434792	0.309178
chr10	88909001	88919000	27	0.415542	0.295769
chr10	88910001	88920000	28	0.40563	0.291686
chr10	88911001	88921000	30	0.398953	0.278786
chr10	88912001	88922000	29	0.406631	0.278171
chr10	88913001	88923000	29	0.384229	0.249432
chr10	88914001	88924000	23	0.383586	0.264334
chr10	88915001	88925000	20	0.246028	0.156892
chr10	88916001	88926000	19	0.128819	0.0942693
chr10	88917001	88927000	20	0.127275	0.0951593
chr10	88918001	88928000	20	0.128336	0.100027
chr10	88919001	88929000	18	0.130523	0.0915616
chr10	88920001	88930000	19	0.134276	0.0973977
chr10	88921001	88931000	17	0.130296	0.0975305
chr10	88922001	88932000	19	0.140404	0.115978
chr10	88923001	88933000	18	0.136764	0.111654
chr10	88924001	88934000	18	0.141731	0.107742
chr10	88925001	88935000	17	0.148959	0.115741
chr10	88926001	88936000	15	0.135992	0.111055
chr10	88927001	88937000	16	0.131903	0.102545
chr10	88928001	88938000	18	0.132507	0.105655
chr10	88929001	88939000	23	0.149096	0.122461
chr10	88930001	88940000	24	0.159627	0.130285
chr10	88931001	88941000	30	0.183296	0.154067
chr10	88932001	88942000	33	0.175847	0.144647
chr10	88933001	88943000	34	0.181082	0.149293
chr10	88934001	88944000	38	0.181368	0.147228
chr10	88935001	88945000	37	0.183465	0.151192
chr10	88936001	88946000	39	0.171189	0.140395
chr10	88937001	88947000	39	0.171747	0.141373
chr10	88938001	88948000	37	0.175015	0.142571
chr10	88939001	88949000	36	0.185778	0.146566
chr10	88940001	88950000	38	0.209656	0.162834
chr10	88941001	88951000	37	0.262016	0.200861
chr10	88942001	88952000	37	0.337716	0.255363
chr10	88943001	88953000	42	0.359692	0.281545
chr10	88944001	88954000	37	0.37904	0.305895
chr10	88945001	88955000	37	0.420704	0.35201
chr10	88946001	88956000	35	0.453591	0.37784
chr10	88947001	88957000	37	0.438867	0.36825
chr10	88948001	88958000	39	0.456761	0.366734
chr10	88949001	88959000	36	0.465709	0.374105
chr10	88950001	88960000	31	0.475901	0.382656
chr10	88951001	88961000	26	0.458445	0.343055
chr10	88952001	88962000	27	0.365749	0.244075
chr10	88953001	88963000	22	0.298252	0.183515
chr10	88954001	88964000	26	0.242723	0.154057
chr10	88955001	88965000	26	0.125228	0.0769514
chr10	88956001	88966000	25	0.124122	0.0739652
chr10	88957001	88967000	21	0.119843	0.0630085
chr10	88958001	88968000	20	0.0267271	0.0302906
chr10	88959001	88969000	24	0.0632621	0.0480074
chr10	88960001	88970000	26	0.0737749	0.0555051
chr10	88961001	88971000	28	0.086286	0.0633818
chr10	88962001	88972000	25	0.0928493	0.0681382
chr10	88963001	88973000	29	0.106315	0.0776613
chr10	88964001	88974000	26	0.123595	0.0924722
chr10	88965001	88975000	25	0.12896	0.0972796
chr10	88966001	88976000	26	0.133344	0.106023
chr10	88967001	88977000	26	0.133344	0.106023
chr10	88968001	88978000	24	0.140952	0.110912
chr10	88969001	88979000	22	0.133443	0.110645
chr10	88970001	88980000	24	0.130334	0.10651
chr10	88971001	88981000	21	0.12542	0.106491
chr10	88972001	88982000	17	0.129075	0.113846
chr10	88973001	88983000	13	0.175898	0.14998
chr10	88974001	88984000	13	0.179538	0.153067
chr10	88975001	88985000	12	0.248082	0.200405
chr10	88976001	88986000	13	0.23408	0.175433
chr10	88977001	88987000	13	0.23408	0.175433
chr10	88978001	88988000	15	0.241061	0.181006
chr10	88979001	88989000	13	0.33118	0.23425
chr10	88980001	88990000	9	0.371633	0.292471
chr10	88981001	88991000	9	0.371633	0.292471
chr10	88982001	88992000	9	0.371633	0.292471
chr10	88983001	88993000	11	0.320449	0.187308
chr10	88984001	88994000	11	0.317383	0.193352
chr10	88985001	88995000	11	0.30477	0.18666
chr10	88986001	88996000	10	0.316643	0.207975
chr10	88987001	88997000	10	0.316643	0.207975
chr10	88988001	88998000	8	0.331168	0.205661
chr10	88989001	88999000	11	0.268527	0.202442
chr10	88990001	89000000	11	0.268527	0.202442
chr10	88991001	89001000	12	0.27755	0.217149
chr10	88992001	89002000	13	0.27449	0.219667
chr10	88993001	89003000	12	0.278244	0.254296
chr10	88994001	89004000	13	0.263136	0.24084
chr10	88995001	89005000	17	0.234754	0.212705
chr10	88996001	89006000	20	0.220686	0.199236
chr10	88997001	89007000	23	0.202716	0.181826
chr10	88998001	89008000	27	0.210745	0.17996
chr10	88999001	89009000	25	0.175521	0.142592
chr10	89000001	89010000	26	0.17761	0.145834
chr10	89001001	89011000	27	0.182933	0.150762
chr10	89002001	89012000	29	0.180883	0.151867
chr10	89003001	89013000	29	0.185986	0.152745
chr10	89004001	89014000	27	0.18828	0.152717
chr10	89005001	89015000	29	0.174256	0.125291
chr10	89006001	89016000	29	0.162559	0.102759
chr10	89007001	89017000	27	0.17404	0.103309
chr10	89008001	89018000	26	0.177434	0.114109
chr10	89009001	89019000	24	0.187906	0.122888
chr10	89010001	89020000	24	0.181566	0.112026
chr10	89011001	89021000	22	0.159098	0.0923088
chr10	89012001	89022000	19	0.148804	0.0761764
chr10	89013001	89023000	17	0.152763	0.0826951
chr10	89014001	89024000	18	0.145903	0.0764717
chr10	89015001	89025000	14	0.26603	0.152657
chr10	89016001	89026000	17	0.241564	0.14007
chr10	89017001	89027000	25	0.225701	0.163999
chr10	89018001	89028000	35	0.1871	0.143168
chr10	89019001	89029000	39	0.187652	0.148146
chr10	89020001	89030000	40	0.186678	0.150514
chr10	89021001	89031000	51	0.199153	0.157107
chr10	89022001	89032000	62	0.195877	0.160417
chr10	89023001	89033000	66	0.194462	0.161276
chr10	89024001	89034000	68	0.198965	0.167674
chr10	89025001	89035000	68	0.184098	0.157161
chr10	89026001	89036000	64	0.186848	0.165781
chr10	89027001	89037000	57	0.18374	0.158955
chr10	89028001	89038000	48	0.188352	0.159611
chr10	89029001	89039000	47	0.210032	0.168967
chr10	89030001	89040000	47	0.209896	0.167286
chr10	89031001	89041000	36	0.199737	0.163072
chr10	89032001	89042000	29	0.197534	0.148707
chr10	89033001	89043000	29	0.17545	0.119085
chr10	89034001	89044000	29	0.146549	0.0909361
chr10	89035001	89045000	30	0.15987	0.102332
chr10	89036001	89046000	28	0.165595	0.104423
chr10	89037001	89047000	27	0.171318	0.109712
chr10	89038001	89048000	25	0.169641	0.101707
chr10	89039001	89049000	22	0.10993	0.0679861
chr10	89040001	89050000	24	0.119511	0.0742337
chr10	89041001	89051000	24	0.119511	0.0742337
chr10	89042001	89052000	23	0.095237	0.0580629
chr10	89043001	89053000	21	0.10717	0.0725267
chr10	89044001	89054000	19	0.13165	0.0986647
chr10	89045001	89055000	15	0.093078	0.0679845
chr10	89046001	89056000	16	0.108005	0.0784011
chr10	89047001	89057000	15	0.100969	0.0693447
chr10	89048001	89058000	13	0.113223	0.0841216
chr10	89049001	89059000	13	0.113223	0.0841216
chr10	89050001	89060000	11	0.129284	0.106318
chr10	89051001	89061000	12	0.144156	0.121131
chr10	89052001	89062000	10	0.198624	0.175132
chr10	89053001	89063000	9	0.237715	0.211655
chr10	89054001	89064000	11	0.253159	0.240521
chr10	89055001	89065000	15	0.254462	0.239314
chr10	89056001	89066000	14	0.25737	0.258127
chr10	89057001	89067000	15	0.240504	0.237789
chr10	89058001	89068000	16	0.237568	0.22396
chr10	89059001	89069000	18	0.22813	0.219218
chr10	89060001	89070000	17	0.230309	0.226519
chr10	89061001	89071000	16	0.226097	0.222922
chr10	89062001	89072000	15	0.226047	0.222658
chr10	89063001	89073000	14	0.228271	0.224415
chr10	89064001	89074000	11	0.205025	0.194312
chr10	89065001	89075000	8	0.15401	0.15102
chr10	89066001	89076000	7	0.135875	0.140904
chr10	89067001	89077000	8	0.195814	0.18139
chr10	89068001	89078000	8	0.19403	0.174668
chr10	89069001	89079000	9	0.188102	0.142816
chr10	89070001	89080000	8	0.172133	0.111066
chr10	89071001	89081000	8	0.172133	0.111066
chr10	89072001	89082000	9	0.160607	0.109019
chr10	89073001	89083000	8	0.144352	0.0923153
chr10	89074001	89084000	8	0.144352	0.0923153
chr10	89075001	89085000	9	0.14972	0.0997889
chr10	89076001	89086000	12	0.13357	0.079532
chr10	89077001	89087000	11	0.107572	0.0601115
chr10	89078001	89088000	11	0.128097	0.0838065
chr10	89079001	89089000	8	0.125789	0.0839135
chr10	89080001	89090000	10	0.16157	0.116346
chr10	89081001	89091000	11	0.154701	0.10336
chr10	89082001	89092000	13	0.171827	0.110814
chr10	89083001	89093000	13	0.171827	0.110814
chr10	89084001	89094000	14	0.155083	0.101274
chr10	89085001	89095000	14	0.125734	0.0822412
chr10	89086001	89096000	19	0.0811226	0.0490495
chr10	89087001	89097000	22	0.0867968	0.058294
chr10	89088001	89098000	24	0.0895334	0.0634467
chr10	89089001	89099000	28	0.116389	0.0718374
chr10	89090001	89100000	27	0.125098	0.0758648
chr10	89091001	89101000	26	0.127706	0.0798017
chr10	89092001	89102000	23	0.119913	0.0729816
chr10	89093001	89103000	27	0.130672	0.0830849
chr10	89094001	89104000	27	0.130354	0.0834451
chr10	89095001	89105000	32	0.112788	0.0674739
chr10	89096001	89106000	27	0.151794	0.0956183
chr10	89097001	89107000	24	0.145637	0.0872271
chr10	89098001	89108000	24	0.12641	0.0695325
chr10	89099001	89109000	21	0.0929303	0.0555727
chr10	89100001	89110000	26	0.0442997	0.0226836
chr10	89101001	89111000	30	0.0363107	0.0187355
chr10	89102001	89112000	32	0.0453851	0.0252172
chr10	89103001	89113000	34	0.0778226	0.0669731
chr10	89104001	89114000	35	0.0797458	0.0688639
chr10	89105001	89115000	31	0.105014	0.0975963
chr10	89106001	89116000	33	0.125956	0.120691
chr10	89107001	89117000	37	0.144139	0.136903
chr10	89108001	89118000	38	0.1611	0.155052
chr10	89109001	89119000	37	0.165487	0.159595
chr10	89110001	89120000	38	0.198336	0.198841
chr10	89111001	89121000	38	0.208973	0.211312
chr10	89112001	89122000	42	0.207492	0.205619
chr10	89113001	89123000	42	0.18571	0.173656
chr10	89114001	89124000	43	0.181303	0.169867
chr10	89115001	89125000	43	0.176527	0.157549
chr10	89116001	89126000	42	0.161815	0.139153
chr10	89117001	89127000	41	0.143572	0.122272
chr10	89118001	89128000	42	0.124519	0.103592
chr10	89119001	89129000	44	0.119167	0.0969745
chr10	89120001	89130000	39	0.0900046	0.0692248
chr10	89121001	89131000	42	0.0888892	0.0673128
chr10	89122001	89132000	49	0.110503	0.0756003
chr10	89123001	89133000	49	0.108284	0.0721098
chr10	89124001	89134000	49	0.106912	0.0701267
chr10	89125001	89135000	52	0.103204	0.0707958
chr10	89126001	89136000	58	0.112413	0.0813594
chr10	89127001	89137000	59	0.113442	0.0812156
chr10	89128001	89138000	55	0.118919	0.0831235
chr10	89129001	89139000	59	0.108632	0.0771939
chr10	89130001	89140000	66	0.10087	0.0723969
chr10	89131001	89141000	66	0.0965963	0.0700834
chr10	89132001	89142000	59	0.074139	0.06449
chr10	89133001	89143000	58	0.0752912	0.0687152
chr10	89134001	89144000	58	0.0933545	0.0828253
chr10	89135001	89145000	57	0.104167	0.0913565
chr10	89136001	89146000	48	0.0962761	0.0857221
chr10	89137001	89147000	52	0.120793	0.104093
chr10	89138001	89148000	58	0.140594	0.12277
chr10	89139001	89149000	58	0.17858	0.154891
chr10	89140001	89150000	51	0.206651	0.180636
chr10	89141001	89151000	49	0.217746	0.19072
chr10	89142001	89152000	48	0.23234	0.207104
chr10	89143001	89153000	50	0.249248	0.220274
chr10	89144001	89154000	53	0.246096	0.217378
chr10	89145001	89155000	55	0.259212	0.237378
chr10	89146001	89156000	58	0.260937	0.236343
chr10	89147001	89157000	60	0.274317	0.249107
chr10	89148001	89158000	62	0.286216	0.259925
chr10	89149001	89159000	68	0.291591	0.256687
chr10	89150001	89160000	79	0.315597	0.271551
chr10	89151001	89161000	81	0.338085	0.294705
chr10	89152001	89162000	82	0.337519	0.287754
chr10	89153001	89163000	79	0.344831	0.295137
chr10	89154001	89164000	79	0.384059	0.323877
chr10	89155001	89165000	81	0.422679	0.348768
chr10	89156001	89166000	77	0.429404	0.355413
chr10	89157001	89167000	69	0.446196	0.368274
chr10	89158001	89168000	63	0.461332	0.370182
chr10	89159001	89169000	53	0.484818	0.389299
chr10	89160001	89170000	43	0.482685	0.384763
chr10	89161001	89171000	38	0.461619	0.365854
chr10	89162001	89172000	32	0.49045	0.39607
chr10	89163001	89173000	29	0.496216	0.384356
chr10	89164001	89174000	24	0.428656	0.31838
chr10	89165001	89175000	20	0.237591	0.180053
chr10	89166001	89176000	21	0.231303	0.177417
chr10	89167001	89177000	22	0.207735	0.15505
chr10	89168001	89178000	20	0.181513	0.131699
chr10	89169001	89179000	19	0.160075	0.114515
chr10	89170001	89180000	19	0.131857	0.0896791
chr10	89171001	89181000	25	0.106106	0.073692
chr10	89172001	89182000	29	0.0937029	0.0639625
chr10	89173001	89183000	29	0.0933443	0.0668001
chr10	89174001	89184000	34	0.0771369	0.0541283
chr10	89175001	89185000	32	0.0542602	0.0362187
chr10	89176001	89186000	32	0.0482396	0.0322026
chr10	89177001	89187000	32	0.024554	0.0172739
chr10	89178001	89188000	36	0.0354138	0.0276831
chr10	89179001	89189000	42	0.0302146	0.0267793
chr10	89180001	89190000	42	0.0288461	0.0260954
chr10	89181001	89191000	34	0.0182552	0.0184613
chr10	89182001	89192000	32	0.0182829	0.0176698
chr10	89183001	89193000	36	0.0190176	0.0188541
chr10	89184001	89194000	34	0.0177946	0.0191847
chr10	89185001	89195000	34	0.016977	0.0194049
chr10	89186001	89196000	37	0.0150264	0.0179479
chr10	89187001	89197000	41	0.00554338	0.0089428
chr10	89188001	89198000	45	0.00545323	0.00640077
chr10	89189001	89199000	44	0.0112716	0.00814002
chr10	89190001	89200000	45	0.0183926	0.0159439
chr10	89191001	89201000	50	0.0143632	0.0119903
chr10	89192001	89202000	53	0.0112782	0.00931625
chr10	89193001	89203000	55	0.0141778	0.00815884
chr10	89194001	89204000	64	0.0343836	0.0181946
chr10	89195001	89205000	66	0.0368102	0.0204935
chr10	89196001	89206000	74	0.0642246	0.0397164
chr10	89197001	89207000	71	0.0831594	0.0543833
chr10	89198001	89208000	66	0.107995	0.0761004
chr10	89199001	89209000	75	0.104067	0.0773132
chr10	89200001	89210000	78	0.111323	0.0815801
chr10	89201001	89211000	77	0.117476	0.0872485
chr10	89202001	89212000	75	0.126323	0.098187
chr10	89203001	89213000	76	0.132485	0.105358
chr10	89204001	89214000	72	0.157145	0.136681
chr10	89205001	89215000	74	0.163711	0.147288
chr10	89206001	89216000	68	0.157651	0.14435
chr10	89207001	89217000	67	0.156965	0.145912
chr10	89208001	89218000	68	0.142322	0.131722
chr10	89209001	89219000	57	0.169925	0.150542
chr10	89210001	89220000	52	0.172275	0.157362
chr10	89211001	89221000	52	0.181573	0.165956
chr10	89212001	89222000	53	0.176795	0.158824
chr10	89213001	89223000	49	0.187656	0.17035
chr10	89214001	89224000	45	0.155196	0.136932
chr10	89215001	89225000	42	0.148744	0.128518
chr10	89216001	89226000	41	0.149138	0.133657
chr10	89217001	89227000	40	0.147246	0.128918
chr10	89218001	89228000	42	0.14292	0.120026
chr10	89219001	89229000	46	0.126656	0.117066
chr10	89220001	89230000	45	0.121141	0.113241
chr10	89221001	89231000	51	0.112027	0.1157
chr10	89222001	89232000	53	0.112066	0.117447
chr10	89223001	89233000	59	0.109108	0.111617
chr10	89224001	89234000	63	0.117005	0.121134
chr10	89225001	89235000	68	0.124395	0.127083
chr10	89226001	89236000	78	0.132786	0.134882
chr10	89227001	89237000	81	0.132894	0.136608
chr10	89228001	89238000	82	0.134674	0.143305
chr10	89229001	89239000	82	0.139216	0.147558
chr10	89230001	89240000	86	0.138758	0.145468
chr10	89231001	89241000	86	0.140555	0.145703
chr10	89232001	89242000	84	0.151938	0.152659
chr10	89233001	89243000	81	0.163931	0.159013
chr10	89234001	89244000	74	0.168632	0.160109
chr10	89235001	89245000	68	0.163809	0.154434
chr10	89236001	89246000	56	0.160217	0.148741
chr10	89237001	89247000	53	0.155191	0.141452
chr10	89238001	89248000	50	0.14699	0.127782
chr10	89239001	89249000	57	0.205293	0.153087
chr10	89240001	89250000	59	0.324303	0.215276
chr10	89241001	89251000	51	0.334366	0.222002
chr10	89242001	89252000	55	0.377512	0.25925
chr10	89243001	89253000	48	0.405764	0.27399
chr10	89244001	89254000	49	0.400776	0.268746
chr10	89245001	89255000	48	0.402529	0.270008
chr10	89246001	89256000	46	0.413291	0.281281
chr10	89247001	89257000	43	0.429415	0.2992
chr10	89248001	89258000	39	0.445414	0.32895
chr10	89249001	89259000	25	0.522599	0.385617
chr10	89250001	89260000	20	0.356876	0.264796
chr10	89251001	89261000	19	0.36554	0.281747
chr10	89252001	89262000	11	0.158859	0.138284
chr10	89253001	89263000	12	0.153606	0.125791
chr10	89254001	89264000	11	0.145866	0.10852
chr10	89255001	89265000	10	0.17089	0.135161
chr10	89256001	89266000	11	0.170824	0.121344
chr10	89257001	89267000	14	0.164019	0.11705
chr10	89258001	89268000	14	0.157856	0.107763
chr10	89259001	89269000	15	0.128694	0.0821735
chr10	89260001	89270000	16	0.141351	0.0984693
chr10	89261001	89271000	18	0.128191	0.0818541
chr10	89262001	89272000	18	0.128191	0.0818541
chr10	89263001	89273000	20	0.130751	0.0882541
chr10	89264001	89274000	19	0.134415	0.0910321
chr10	89265001	89275000	19	0.13916	0.0941118
chr10	89266001	89276000	25	0.11328	0.0807855
chr10	89267001	89277000	24	0.128638	0.0892378
chr10	89268001	89278000	24	0.152626	0.105228
chr10	89269001	89279000	23	0.154512	0.106841
chr10	89270001	89280000	24	0.200589	0.132981
chr10	89271001	89281000	23	0.250346	0.17496
chr10	89272001	89282000	24	0.246432	0.170387
chr10	89273001	89283000	21	0.262747	0.181391
chr10	89274001	89284000	25	0.237594	0.159968
chr10	89275001	89285000	26	0.247953	0.170524
chr10	89276001	89286000	20	0.273419	0.195318
chr10	89277001	89287000	21	0.231036	0.165286
chr10	89278001	89288000	22	0.226734	0.16609
chr10	89279001	89289000	23	0.242277	0.176393
chr10	89280001	89290000	19	0.207772	0.147608
chr10	89281001	89291000	19	0.147729	0.103459
chr10	89282001	89292000	20	0.13827	0.0966557
chr10	89283001	89293000	24	0.112266	0.0790707
chr10	89284001	89294000	22	0.100766	0.0752771
chr10	89285001	89295000	23	0.0615866	0.0425323
chr10	89286001	89296000	23	0.062842	0.0453387
chr10	89287001	89297000	23	0.0755321	0.0515523
chr10	89288001	89298000	25	0.0374255	0.0233074
chr10	89289001	89299000	27	0.00322752	0.00340339
chr10	89290001	89300000	30	0.000558525	0.000523343
chr10	89291001	89301000	31	0.0378777	0.0283945
chr10	89292001	89302000	31	0.0635837	0.0429151
chr10	89293001	89303000	27	0.0741864	0.0505846
chr10	89294001	89304000	25	0.116606	0.0772525
chr10	89295001	89305000	23	0.137229	0.0966215
chr10	89296001	89306000	23	0.151476	0.11007
chr10	89297001	89307000	25	0.203852	0.160593
chr10	89298001	89308000	23	0.243902	0.187406
chr10	89299001	89309000	24	0.444279	0.32277
chr10	89300001	89310000	27	0.560161	0.426516
chr10	89301001	89311000	31	0.675679	0.542347
chr10	89302001	89312000	30	0.692581	0.573343
chr10	89303001	89313000	31	0.699832	0.582921
chr10	89304001	89314000	34	0.703179	0.535226
chr10	89305001	89315000	35	0.722302	0.564072
chr10	89306001	89316000	34	0.740638	0.596478
chr10	89307001	89317000	29	0.776142	0.643568
chr10	89308001	89318000	27	0.791939	0.681752
chr10	89309001	89319000	23	0.814947	0.684995
chr10	89310001	89320000	18	0.829575	0.678863
chr10	89311001	89321000	11	0.771668	0.543596
chr10	89312001	89322000	12	0.731519	0.428586
chr10	89313001	89323000	12	0.665738	0.378328
chr10	89314001	89324000	10	0.59198	0.436061
chr10	89315001	89325000	9	0.436647	0.316485
chr10	89316001	89326000	9	0.321196	0.219159
chr10	89317001	89327000	10	0.310306	0.201804
chr10	89318001	89328000	11	0.299357	0.188951
chr10	89319001	89329000	12	0.180587	0.112125
chr10	89320001	89330000	12	0.174619	0.0967589
chr10	89321001	89331000	13	0.165856	0.0872779
chr10	89322001	89332000	11	0.174636	0.10008
chr10	89323001	89333000	13	0.168437	0.0774973
chr10	89324001	89334000	11	0.132876	0.0454651
chr10	89325001	89335000	11	0.122131	0.0430105
chr10	89326001	89336000	12	0.119766	0.0421164
chr10	89327001	89337000	12	0.252884	0.0899798
chr10	89328001	89338000	15	0.221639	0.084009
chr10	89329001	89339000	15	0.212102	0.0821287
chr10	89330001	89340000	17	0.211704	0.0925387
chr10	89331001	89341000	23	0.298194	0.148928
chr10	89332001	89342000	26	0.317217	0.167794
chr10	89333001	89343000	27	0.328065	0.178759
chr10	89334001	89344000	31	0.329754	0.178826
chr10	89335001	89345000	36	0.298718	0.156327
chr10	89336001	89346000	43	0.317533	0.182622
chr10	89337001	89347000	47	0.309215	0.18105
chr10	89338001	89348000	43	0.32055	0.192292
chr10	89339001	89349000	42	0.322956	0.196895
chr10	89340001	89350000	43	0.324252	0.193535
chr10	89341001	89351000	40	0.298947	0.180785
chr10	89342001	89352000	40	0.266995	0.158606
chr10	89343001	89353000	36	0.260256	0.158517
chr10	89344001	89354000	33	0.243537	0.15
chr10	89345001	89355000	31	0.25526	0.161968
chr10	89346001	89356000	29	0.236753	0.150325
chr10	89347001	89357000	32	0.293528	0.195628
chr10	89348001	89358000	36	0.290929	0.20438
chr10	89349001	89359000	42	0.27563	0.183009
chr10	89350001	89360000	50	0.315229	0.224637
chr10	89351001	89361000	52	0.327145	0.237524
chr10	89352001	89362000	51	0.348789	0.254616
chr10	89353001	89363000	53	0.342997	0.252353
chr10	89354001	89364000	56	0.344405	0.257357
chr10	89355001	89365000	54	0.356774	0.274655
chr10	89356001	89366000	49	0.36545	0.280392
chr10	89357001	89367000	45	0.377999	0.28491
chr10	89358001	89368000	50	0.393282	0.298947
chr10	89359001	89369000	48	0.408993	0.332095
chr10	89360001	89370000	43	0.359691	0.278732
chr10	89361001	89371000	38	0.352152	0.269363
chr10	89362001	89372000	36	0.345184	0.265319
chr10	89363001	89373000	36	0.349416	0.263957
chr10	89364001	89374000	34	0.336719	0.249841
chr10	89365001	89375000	38	0.29715	0.212696
chr10	89366001	89376000	37	0.283908	0.203952
chr10	89367001	89377000	36	0.209331	0.153712
chr10	89368001	89378000	31	0.119092	0.0892668
chr10	89369001	89379000	36	0.0742909	0.0716888
chr10	89370001	89380000	30	0.091691	0.0879605
chr10	89371001	89381000	38	0.110346	0.10911
chr10	89372001	89382000	46	0.102772	0.105849
chr10	89373001	89383000	49	0.11079	0.121194
chr10	89374001	89384000	52	0.142762	0.15084
chr10	89375001	89385000	48	0.150018	0.155388
chr10	89376001	89386000	49	0.150507	0.153176
chr10	89377001	89387000	50	0.147558	0.146055
chr10	89378001	89388000	52	0.139597	0.135466
chr10	89379001	89389000	50	0.160968	0.142661
chr10	89380001	89390000	50	0.162195	0.142568
chr10	89381001	89391000	44	0.167309	0.141277
chr10	89382001	89392000	38	0.198003	0.158155
chr10	89383001	89393000	36	0.179007	0.134456
chr10	89384001	89394000	34	0.159367	0.113179
chr10	89385001	89395000	33	0.160219	0.117423
chr10	89386001	89396000	33	0.176429	0.13338
chr10	89387001	89397000	29	0.18957	0.150275
chr10	89388001	89398000	24	0.218236	0.181803
chr10	89389001	89399000	18	0.229	0.207038
chr10	89390001	89400000	19	0.237787	0.226839
chr10	89391001	89401000	18	0.238734	0.231281
chr10	89392001	89402000	19	0.209914	0.189596
chr10	89393001	89403000	22	0.22159	0.193434
chr10	89394001	89404000	21	0.20237	0.169537
chr10	89395001	89405000	22	0.207733	0.167568
chr10	89396001	89406000	21	0.195058	0.148905
chr10	89397001	89407000	22	0.192852	0.148064
chr10	89398001	89408000	24	0.183229	0.136549
chr10	89399001	89409000	22	0.167913	0.122951
chr10	89400001	89410000	21	0.165502	0.113266
chr10	89401001	89411000	23	0.152753	0.0958611
chr10	89402001	89412000	22	0.17352	0.109624
chr10	89403001	89413000	18	0.14025	0.0802204
chr10	89404001	89414000	16	0.14111	0.0772784
chr10	89405001	89415000	16	0.147655	0.0881502
chr10	89406001	89416000	16	0.162236	0.105474
chr10	89407001	89417000	16	0.16108	0.105595
chr10	89408001	89418000	13	0.172628	0.11272
chr10	89409001	89419000	14	0.164176	0.109262
chr10	89410001	89420000	15	0.150187	0.103759
chr10	89411001	89421000	14	0.115769	0.0833021
chr10	89412001	89422000	13	0.110964	0.0859628
chr10	89413001	89423000	15	0.102128	0.0786905
chr10	89414001	89424000	20	0.191411	0.124532
chr10	89415001	89425000	19	0.199837	0.130387
chr10	89416001	89426000	19	0.196302	0.131012
chr10	89417001	89427000	19	0.201342	0.133191
chr10	89418001	89428000	20	0.202242	0.139771
chr10	89419001	89429000	24	0.207331	0.145392
chr10	89420001	89430000	23	0.20979	0.143802
chr10	89421001	89431000	24	0.204929	0.136018
chr10	89422001	89432000	26	0.194121	0.13402
chr10	89423001	89433000	23	0.225514	0.167102
chr10	89424001	89434000	21	0.133824	0.12617
chr10	89425001	89435000	29	0.0941378	0.0842179
chr10	89426001	89436000	31	0.0853089	0.0790564
chr10	89427001	89437000	36	0.0822508	0.0707154
chr10	89428001	89438000	42	0.0744914	0.0590531
chr10	89429001	89439000	42	0.0387739	0.0381289
chr10	89430001	89440000	44	0.0415766	0.0401077
chr10	89431001	89441000	50	0.0423004	0.0385775
chr10	89432001	89442000	52	0.0309165	0.0308715
chr10	89433001	89443000	55	0.0382243	0.0328643
chr10	89434001	89444000	63	0.161019	0.0837768
chr10	89435001	89445000	56	0.198941	0.108696
chr10	89436001	89446000	56	0.248295	0.136647
chr10	89437001	89447000	59	0.328801	0.206105
chr10	89438001	89448000	62	0.399036	0.276774
chr10	89439001	89449000	70	0.453202	0.343727
chr10	89440001	89450000	68	0.46549	0.358582
chr10	89441001	89451000	65	0.507164	0.432595
chr10	89442001	89452000	75	0.537295	0.483462
chr10	89443001	89453000	75	0.546074	0.499481
chr10	89444001	89454000	67	0.564397	0.532705
chr10	89445001	89455000	83	0.563725	0.535257
chr10	89446001	89456000	88	0.547806	0.512169
chr10	89447001	89457000	81	0.545288	0.508779
chr10	89448001	89458000	81	0.514052	0.468361
chr10	89449001	89459000	73	0.502585	0.455868
chr10	89450001	89460000	76	0.49813	0.449679
chr10	89451001	89461000	73	0.479184	0.422373
chr10	89452001	89462000	60	0.447398	0.383488
chr10	89453001	89463000	58	0.450714	0.387161
chr10	89454001	89464000	65	0.435564	0.373129
chr10	89455001	89465000	52	0.395613	0.332652
chr10	89456001	89466000	63	0.36631	0.297023
chr10	89457001	89467000	74	0.413605	0.343797
chr10	89458001	89468000	67	0.446495	0.378422
chr10	89459001	89469000	77	0.473335	0.410399
chr10	89460001	89470000	77	0.474571	0.412244
chr10	89461001	89471000	75	0.482548	0.426424
chr10	89462001	89472000	75	0.483133	0.426592
chr10	89463001	89473000	74	0.477516	0.416838
chr10	89464001	89474000	65	0.483373	0.422082
chr10	89465001	89475000	61	0.470283	0.405555
chr10	89466001	89476000	44	0.52878	0.483554
chr10	89467001	89477000	31	0.496827	0.439706
chr10	89468001	89478000	32	0.445894	0.376664
chr10	89469001	89479000	20	0.251269	0.206985
chr10	89470001	89480000	18	0.160256	0.152227
chr10	89471001	89481000	17	0.13644	0.129561
chr10	89472001	89482000	15	0.129134	0.124158
chr10	89473001	89483000	14	0.131726	0.129544
chr10	89474001	89484000	16	0.144848	0.141509
chr10	89475001	89485000	17	0.1639	0.157059
chr10	89476001	89486000	16	0.158779	0.152457
chr10	89477001	89487000	17	0.162853	0.156286
chr10	89478001	89488000	14	0.180158	0.173562
chr10	89479001	89489000	13	0.16826	0.170286
chr10	89480001	89490000	12	0.167128	0.169053
chr10	89481001	89491000	14	0.154401	0.157899
chr10	89482001	89492000	15	0.145861	0.150633
chr10	89483001	89493000	18	0.141388	0.143687
chr10	89484001	89494000	17	0.140903	0.142023
chr10	89485001	89495000	15	0.131822	0.132828
chr10	89486001	89496000	17	0.118515	0.111215
chr10	89487001	89497000	18	0.183968	0.148012
chr10	89488001	89498000	17	0.194228	0.154727
chr10	89489001	89499000	15	0.206096	0.159471
chr10	89490001	89500000	15	0.245817	0.190972
chr10	89491001	89501000	14	0.292901	0.236619
chr10	89492001	89502000	13	0.314598	0.251059
chr10	89493001	89503000	13	0.30808	0.219545
chr10	89494001	89504000	12	0.310869	0.202629
chr10	89495001	89505000	17	0.224785	0.157554
chr10	89496001	89506000	25	0.209454	0.163919
chr10	89497001	89507000	27	0.15662	0.123647
chr10	89498001	89508000	27	0.15662	0.123647
chr10	89499001	89509000	27	0.15662	0.123647
chr10	89500001	89510000	26	0.139334	0.108183
chr10	89501001	89511000	24	0.118587	0.0824296
chr10	89502001	89512000	24	0.118587	0.0824296
chr10	89503001	89513000	24	0.123995	0.0979916
chr10	89504001	89514000	25	0.111883	0.0879735
chr10	89505001	89515000	23	0.156061	0.128092
chr10	89506001	89516000	13	0.138878	0.121108
chr10	89507001	89517000	11	0.157668	0.144388
chr10	89508001	89518000	16	0.133269	0.114146
chr10	89509001	89519000	17	0.131223	0.109254
chr10	89510001	89520000	17	0.131223	0.109254
chr10	89511001	89521000	19	0.127324	0.102554
chr10	89512001	89522000	23	0.11431	0.0923141
chr10	89513001	89523000	24	0.102415	0.0722319
chr10	89514001	89524000	26	0.105618	0.0657023
chr10	89515001	89525000	27	0.0509345	0.0368935
chr10	89516001	89526000	30	0.0694691	0.0381002
chr10	89517001	89527000	29	0.0635579	0.0326311
chr10	89518001	89528000	26	0.0624989	0.0282698
chr10	89519001	89529000	30	0.056723	0.0289968
chr10	89520001	89530000	30	0.056723	0.0289968
chr10	89521001	89531000	31	0.0471951	0.0209928
chr10	89522001	89532000	29	0.0484034	0.0196614
chr10	89523001	89533000	32	0.0455002	0.0214439
chr10	89524001	89534000	38	0.0586803	0.0290775
chr10	89525001	89535000	39	0.041727	0.0167588
chr10	89526001	89536000	45	0.0472078	0.0367741
chr10	89527001	89537000	48	0.048052	0.0367041
chr10	89528001	89538000	49	0.051786	0.0408425
chr10	89529001	89539000	45	0.0545782	0.0425819
chr10	89530001	89540000	48	0.0520085	0.0409173
chr10	89531001	89541000	51	0.0789894	0.0620198
chr10	89532001	89542000	55	0.0720342	0.0543689
chr10	89533001	89543000	50	0.0783475	0.0603001
chr10	89534001	89544000	42	0.0747637	0.0649382
chr10	89535001	89545000	43	0.096851	0.0963124
chr10	89536001	89546000	36	0.157929	0.128297
chr10	89537001	89547000	35	0.163055	0.128687
chr10	89538001	89548000	41	0.146023	0.115264
chr10	89539001	89549000	46	0.130263	0.0967474
chr10	89540001	89550000	50	0.136281	0.107038
chr10	89541001	89551000	46	0.130229	0.104536
chr10	89542001	89552000	43	0.151574	0.118093
chr10	89543001	89553000	41	0.157367	0.122834
chr10	89544001	89554000	39	0.167536	0.12878
chr10	89545001	89555000	34	0.160958	0.110635
chr10	89546001	89556000	31	0.0714885	0.0640546
chr10	89547001	89557000	29	0.0757809	0.0715534
chr10	89548001	89558000	24	0.164344	0.120355
chr10	89549001	89559000	20	0.207074	0.153017
chr10	89550001	89560000	16	0.281326	0.197559
chr10	89551001	89561000	16	0.306716	0.203742
chr10	89552001	89562000	16	0.362394	0.255182
chr10	89553001	89563000	17	0.346038	0.239115
chr10	89554001	89564000	18	0.330194	0.224476
chr10	89555001	89565000	18	0.333661	0.239281
chr10	89556001	89566000	18	0.333661	0.239281
chr10	89557001	89567000	17	0.341083	0.245685
chr10	89558001	89568000	15	0.359978	0.238921
chr10	89559001	89569000	15	0.345253	0.234555
chr10	89560001	89570000	13	0.323369	0.186723
chr10	89561001	89571000	12	0.36	0.211677
chr10	89562001	89572000	9	0.309584	0.1696
chr10	89563001	89573000	8	0.338832	0.193044
chr10	89564001	89574000	8	0.348264	0.192218
chr10	89565001	89575000	14	0.310172	0.166119
chr10	89566001	89576000	16	0.334999	0.196463
chr10	89567001	89577000	26	0.547813	0.42279
chr10	89568001	89578000	28	0.580287	0.451352
chr10	89569001	89579000	29	0.62842	0.514005
chr10	89570001	89580000	28	0.63564	0.533825
chr10	89571001	89581000	33	0.635706	0.532755
chr10	89572001	89582000	38	0.657229	0.563326
chr10	89573001	89583000	51	0.677807	0.592935
chr10	89574001	89584000	52	0.694801	0.614833
chr10	89575001	89585000	47	0.742358	0.674698
chr10	89576001	89586000	47	0.757407	0.691637
chr10	89577001	89587000	41	0.747036	0.674678
chr10	89578001	89588000	44	0.744925	0.653983
chr10	89579001	89589000	48	0.703088	0.616282
chr10	89580001	89590000	51	0.688789	0.58641
chr10	89581001	89591000	46	0.694379	0.593942
chr10	89582001	89592000	45	0.673376	0.55025
chr10	89583001	89593000	37	0.640459	0.481973
chr10	89584001	89594000	39	0.628958	0.474522
chr10	89585001	89595000	38	0.627482	0.473523
chr10	89586001	89596000	40	0.582133	0.422631
chr10	89587001	89597000	37	0.562797	0.394291
chr10	89588001	89598000	30	0.532738	0.370709
chr10	89589001	89599000	23	0.554585	0.353698
chr10	89590001	89600000	21	0.615914	0.409399
chr10	89591001	89601000	21	0.587018	0.371323
chr10	89592001	89602000	17	0.604333	0.38426
chr10	89593001	89603000	15	0.587484	0.379563
chr10	89594001	89604000	11	0.527419	0.301773
chr10	89595001	89605000	13	0.464546	0.294532
chr10	89596001	89606000	10	0.568729	0.404118
chr10	89597001	89607000	11	0.558812	0.369082
chr10	89598001	89608000	12	0.543518	0.342126
chr10	89599001	89609000	13	0.579171	0.376403
chr10	89600001	89610000	12	0.543518	0.342126
chr10	89601001	89611000	14	0.485332	0.288508
chr10	89602001	89612000	18	0.427162	0.237951
chr10	89603001	89613000	15	0.405714	0.214466
chr10	89604001	89614000	15	0.405714	0.214466
chr10	89605001	89615000	12	0.448195	0.203566
chr10	89606001	89616000	13	0.542031	0.262965
chr10	89607001	89617000	13	0.569998	0.313909
chr10	89608001	89618000	12	0.58413	0.336267
chr10	89609001	89619000	11	0.546898	0.295226
chr10	89610001	89620000	11	0.546898	0.295226
chr10	89611001	89621000	9	0.656265	0.454349
chr10	89612001	89622000	6	0.782894	0.772142
chr10	89613001	89623000	7	0.817502	0.804693
chr10	89614001	89624000	7	0.817502	0.804693
chr10	89615001	89625000	9	0.816926	0.808335
chr10	89616001	89626000	9	0.809758	0.804157
chr10	89617001	89627000	7	0.839592	0.838414
chr10	89618001	89628000	7	0.839592	0.838414
chr10	89619001	89629000	7	0.839592	0.838414
chr10	89620001	89630000	9	0.763744	0.674477
chr10	89621001	89631000	12	0.667665	0.584931
chr10	89622001	89632000	14	0.606128	0.491515
chr10	89623001	89633000	17	0.47967	0.394305
chr10	89624001	89634000	27	0.384764	0.309497
chr10	89625001	89635000	29	0.336029	0.279051
chr10	89626001	89636000	30	0.269131	0.241571
chr10	89627001	89637000	31	0.265886	0.238033
chr10	89628001	89638000	35	0.274615	0.248365
chr10	89629001	89639000	43	0.272531	0.24879
chr10	89630001	89640000	45	0.277397	0.257108
chr10	89631001	89641000	48	0.249196	0.22781
chr10	89632001	89642000	46	0.25064	0.230675
chr10	89633001	89643000	44	0.253768	0.229584
chr10	89634001	89644000	38	0.30278	0.276349
chr10	89635001	89645000	38	0.311305	0.274956
chr10	89636001	89646000	37	0.333299	0.292958
chr10	89637001	89647000	43	0.376618	0.321491
chr10	89638001	89648000	50	0.443572	0.385127
chr10	89639001	89649000	54	0.43242	0.355497
chr10	89640001	89650000	52	0.442099	0.360476
chr10	89641001	89651000	46	0.47707	0.383078
chr10	89642001	89652000	49	0.4749	0.371575
chr10	89643001	89653000	51	0.509782	0.40169
chr10	89644001	89654000	51	0.484264	0.372852
chr10	89645001	89655000	50	0.470654	0.360548
chr10	89646001	89656000	49	0.454396	0.343934
chr10	89647001	89657000	46	0.406569	0.304519
chr10	89648001	89658000	36	0.296339	0.203145
chr10	89649001	89659000	36	0.236777	0.151089
chr10	89650001	89660000	36	0.225201	0.133434
chr10	89651001	89661000	37	0.231215	0.145518
chr10	89652001	89662000	35	0.211543	0.136562
chr10	89653001	89663000	35	0.109065	0.0862263
chr10	89654001	89664000	33	0.0915944	0.072272
chr10	89655001	89665000	34	0.12625	0.108129
chr10	89656001	89666000	34	0.129994	0.114541
chr10	89657001	89667000	30	0.136674	0.120758
chr10	89658001	89668000	29	0.139728	0.123152
chr10	89659001	89669000	17	0.22556	0.205868
chr10	89660001	89670000	15	0.237625	0.234275
chr10	89661001	89671000	13	0.230997	0.22919
chr10	89662001	89672000	15	0.206482	0.204599
chr10	89663001	89673000	14	0.17631	0.173654
chr10	89664001	89674000	15	0.233882	0.214402
chr10	89665001	89675000	15	0.192199	0.197898
chr10	89666001	89676000	20	0.202436	0.214621
chr10	89667001	89677000	20	0.202436	0.214621
chr10	89668001	89678000	20	0.202436	0.214621
chr10	89669001	89679000	26	0.165914	0.199258
chr10	89670001	89680000	29	0.169639	0.202897
chr10	89671001	89681000	36	0.180836	0.20347
chr10	89672001	89682000	32	0.195032	0.216512
chr10	89673001	89683000	32	0.202139	0.227543
chr10	89674001	89684000	33	0.192771	0.217186
chr10	89675001	89685000	33	0.169624	0.205601
chr10	89676001	89686000	30	0.170417	0.189455
chr10	89677001	89687000	32	0.151099	0.178392
chr10	89678001	89688000	34	0.144804	0.173387
chr10	89679001	89689000	28	0.158319	0.178817
chr10	89680001	89690000	28	0.139097	0.154501
chr10	89681001	89691000	23	0.108191	0.131323
chr10	89682001	89692000	26	0.0867279	0.112784
chr10	89683001	89693000	25	0.0847731	0.0996924
chr10	89684001	89694000	22	0.0757273	0.0836027
chr10	89685001	89695000	18	0.0580091	0.0466934
chr10	89686001	89696000	20	0.0262894	0.0186174
chr10	89687001	89697000	18	0.0278939	0.0193039
chr10	89688001	89698000	29	0.0316	0.0258566
chr10	89689001	89699000	42	0.0333168	0.028577
chr10	89690001	89700000	56	0.0275443	0.0243517
chr10	89691001	89701000	68	0.0264011	0.0225929
chr10	89692001	89702000	67	0.036278	0.0307455
chr10	89693001	89703000	69	0.0385188	0.0330586
chr10	89694001	89704000	71	0.0509249	0.0432499
chr10	89695001	89705000	73	0.0561782	0.0463322
chr10	89696001	89706000	75	0.0615021	0.0532351
chr10	89697001	89707000	75	0.0615021	0.0532351
chr10	89698001	89708000	64	0.0672339	0.0576396
chr10	89699001	89709000	53	0.0772612	0.0658781
chr10	89700001	89710000	40	0.120671	0.101495
chr10	89701001	89711000	28	0.161415	0.136697
chr10	89702001	89712000	31	0.142367	0.122659
chr10	89703001	89713000	34	0.122329	0.108367
chr10	89704001	89714000	40	0.10363	0.0948477
chr10	89705001	89715000	40	0.101135	0.0955381
chr10	89706001	89716000	35	0.10105	0.0946299
chr10	89707001	89717000	39	0.101948	0.0959059
chr10	89708001	89718000	41	0.106129	0.0985976
chr10	89709001	89719000	41	0.10825	0.100469
chr10	89710001	89720000	41	0.116227	0.110714
chr10	89711001	89721000	40	0.11968	0.1134
chr10	89712001	89722000	40	0.157224	0.148336
chr10	89713001	89723000	37	0.197427	0.183937
chr10	89714001	89724000	33	0.233577	0.212836
chr10	89715001	89725000	34	0.250354	0.228507
chr10	89716001	89726000	33	0.263834	0.242742
chr10	89717001	89727000	31	0.292185	0.267915
chr10	89718001	89728000	30	0.323591	0.299245
chr10	89719001	89729000	32	0.336954	0.308002
chr10	89720001	89730000	40	0.276354	0.242915
chr10	89721001	89731000	42	0.281671	0.250659
chr10	89722001	89732000	38	0.267049	0.228006
chr10	89723001	89733000	35	0.255974	0.218651
chr10	89724001	89734000	36	0.258191	0.210539
chr10	89725001	89735000	33	0.247709	0.196807
chr10	89726001	89736000	33	0.240981	0.188812
chr10	89727001	89737000	34	0.233167	0.179863
chr10	89728001	89738000	38	0.195051	0.145342
chr10	89729001	89739000	36	0.169318	0.126363
chr10	89730001	89740000	28	0.190921	0.144348
chr10	89731001	89741000	27	0.168241	0.129827
chr10	89732001	89742000	29	0.211758	0.165773
chr10	89733001	89743000	31	0.218837	0.166082
chr10	89734001	89744000	28	0.229752	0.188722
chr10	89735001	89745000	30	0.220683	0.179921
chr10	89736001	89746000	34	0.22447	0.189139
chr10	89737001	89747000	33	0.219511	0.18965
chr10	89738001	89748000	29	0.242922	0.210663
chr10	89739001	89749000	27	0.249673	0.217581
chr10	89740001	89750000	24	0.256742	0.224841
chr10	89741001	89751000	23	0.267008	0.23356
chr10	89742001	89752000	20	0.234957	0.206265
chr10	89743001	89753000	20	0.197491	0.185671
chr10	89744001	89754000	17	0.163382	0.151025
chr10	89745001	89755000	19	0.150247	0.136236
chr10	89746001	89756000	21	0.114867	0.0924202
chr10	89747001	89757000	21	0.0898024	0.0686749
chr10	89748001	89758000	19	0.0601326	0.0495984
chr10	89749001	89759000	26	0.0802678	0.0528694
chr10	89750001	89760000	35	0.172324	0.107804
chr10	89751001	89761000	38	0.253478	0.162516
chr10	89752001	89762000	40	0.265669	0.170562
chr10	89753001	89763000	43	0.265507	0.158541
chr10	89754001	89764000	46	0.257906	0.147723
chr10	89755001	89765000	49	0.255221	0.139495
chr10	89756001	89766000	51	0.249894	0.119989
chr10	89757001	89767000	49	0.268093	0.126177
chr10	89758001	89768000	51	0.262854	0.120288
chr10	89759001	89769000	46	0.277982	0.122581
chr10	89760001	89770000	38	0.233054	0.0848713
chr10	89761001	89771000	37	0.0758756	0.0170799
chr10	89762001	89772000	42	0.0150712	-0.00198184
chr10	89763001	89773000	41	0.0143091	-0.00196396
chr10	89764001	89774000	43	0.0298746	0.00699334
chr10	89765001	89775000	45	0.0651693	0.0226788
chr10	89766001	89776000	39	0.107923	0.0508357
chr10	89767001	89777000	41	0.104249	0.0498953
chr10	89768001	89778000	40	0.106431	0.0527935
chr10	89769001	89779000	44	0.0999243	0.0509918
chr10	89770001	89780000	57	0.105185	0.0612432
chr10	89771001	89781000	65	0.0997044	0.0574836
chr10	89772001	89782000	68	0.116411	0.0652686
chr10	89773001	89783000	76	0.176347	0.115795
chr10	89774001	89784000	78	0.216067	0.142416
chr10	89775001	89785000	73	0.222213	0.145378
chr10	89776001	89786000	88	0.282293	0.197814
chr10	89777001	89787000	105	0.325092	0.240549
chr10	89778001	89788000	116	0.32213	0.237111
chr10	89779001	89789000	116	0.324776	0.245941
chr10	89780001	89790000	107	0.339801	0.264586
chr10	89781001	89791000	103	0.356659	0.280911
chr10	89782001	89792000	98	0.364278	0.297065
chr10	89783001	89793000	89	0.347012	0.277963
chr10	89784001	89794000	82	0.33665	0.269165
chr10	89785001	89795000	81	0.333523	0.265564
chr10	89786001	89796000	72	0.269458	0.188996
chr10	89787001	89797000	63	0.177768	0.110343
chr10	89788001	89798000	56	0.149377	0.08713
chr10	89789001	89799000	56	0.132594	0.0784045
chr10	89790001	89800000	53	0.119527	0.0690835
chr10	89791001	89801000	46	0.100274	0.0578398
chr10	89792001	89802000	45	0.105521	0.0549413
chr10	89793001	89803000	42	0.111404	0.0584177
chr10	89794001	89804000	42	0.111404	0.0584177
chr10	89795001	89805000	42	0.152137	0.0772601
chr10	89796001	89806000	35	0.172769	0.103492
chr10	89797001	89807000	25	0.17594	0.0946078
chr10	89798001	89808000	21	0.181176	0.0995178
chr10	89799001	89809000	16	0.279642	0.132854
chr10	89800001	89810000	14	0.322455	0.160401
chr10	89801001	89811000	17	0.321681	0.179609
chr10	89802001	89812000	14	0.325531	0.169901
chr10	89803001	89813000	15	0.326966	0.164588
chr10	89804001	89814000	17	0.288371	0.14866
chr10	89805001	89815000	21	0.193045	0.0929429
chr10	89806001	89816000	27	0.146492	0.0658131
chr10	89807001	89817000	30	0.127756	0.0552845
chr10	89808001	89818000	33	0.113596	0.0462927
chr10	89809001	89819000	33	0.0640391	0.0257353
chr10	89810001	89820000	35	0.0292242	0.00776175
chr10	89811001	89821000	35	0.0386393	-0.0021926
chr10	89812001	89822000	36	0.0728054	0.0133825
chr10	89813001	89823000	34	0.0726205	0.0125346
chr10	89814001	89824000	34	0.0752347	0.0144937
chr10	89815001	89825000	33	0.0833069	0.0251442
chr10	89816001	89826000	27	0.107411	0.0458715
chr10	89817001	89827000	30	0.149949	0.0752054
chr10	89818001	89828000	26	0.170631	0.0976878
chr10	89819001	89829000	27	0.192861	0.116203
chr10	89820001	89830000	29	0.172283	0.109442
chr10	89821001	89831000	32	0.124049	0.0761709
chr10	89822001	89832000	35	0.108279	0.0667264
chr10	89823001	89833000	42	0.0842963	0.0478819
chr10	89824001	89834000	51	0.0595098	0.026587
chr10	89825001	89835000	49	0.0654279	0.0266024
chr10	89826001	89836000	56	0.0754697	0.030516
chr10	89827001	89837000	52	0.0596578	0.0217824
chr10	89828001	89838000	55	0.0771619	0.0399498
chr10	89829001	89839000	55	0.081867	0.0426771
chr10	89830001	89840000	52	0.100082	0.0646031
chr10	89831001	89841000	50	0.142225	0.0997491
chr10	89832001	89842000	52	0.161164	0.120259
chr10	89833001	89843000	52	0.216739	0.17245
chr10	89834001	89844000	45	0.267863	0.233039
chr10	89835001	89845000	46	0.2842	0.254437
chr10	89836001	89846000	41	0.328643	0.30916
chr10	89837001	89847000	41	0.331727	0.309452
chr10	89838001	89848000	39	0.332302	0.307963
chr10	89839001	89849000	39	0.328462	0.307754
chr10	89840001	89850000	38	0.335074	0.307223
chr10	89841001	89851000	38	0.351668	0.320465
chr10	89842001	89852000	34	0.37426	0.352977
chr10	89843001	89853000	33	0.385511	0.34879
chr10	89844001	89854000	33	0.398683	0.359248
chr10	89845001	89855000	34	0.42102	0.386197
chr10	89846001	89856000	36	0.423737	0.380467
chr10	89847001	89857000	36	0.434274	0.396584
chr10	89848001	89858000	42	0.45463	0.422517
chr10	89849001	89859000	43	0.459273	0.423459
chr10	89850001	89860000	45	0.470664	0.435976
chr10	89851001	89861000	44	0.479426	0.442573
chr10	89852001	89862000	41	0.477851	0.438492
chr10	89853001	89863000	35	0.489051	0.459423
chr10	89854001	89864000	35	0.492526	0.448924
chr10	89855001	89865000	29	0.496927	0.444183
chr10	89856001	89866000	23	0.513062	0.465463
chr10	89857001	89867000	22	0.512075	0.448449
chr10	89858001	89868000	14	0.524789	0.42293
chr10	89859001	89869000	13	0.555939	0.457679
chr10	89860001	89870000	12	0.508225	0.409055
chr10	89861001	89871000	19	0.415578	0.264063
chr10	89862001	89872000	22	0.404343	0.255588
chr10	89863001	89873000	22	0.404343	0.255588
chr10	89864001	89874000	21	0.379958	0.232488
chr10	89865001	89875000	24	0.357271	0.212828
chr10	89866001	89876000	25	0.351148	0.207332
chr10	89867001	89877000	26	0.382987	0.229424
chr10	89868001	89878000	26	0.382987	0.229424
chr10	89869001	89879000	26	0.355688	0.208375
chr10	89870001	89880000	29	0.284082	0.154803
chr10	89871001	89881000	20	0.297251	0.163422
chr10	89872001	89882000	18	0.280109	0.146455
chr10	89873001	89883000	18	0.280109	0.146455
chr10	89874001	89884000	15	0.3028	0.160663
chr10	89875001	89885000	13	0.317967	0.171258
chr10	89876001	89886000	13	0.364592	0.211322
chr10	89877001	89887000	11	0.309278	0.171822
chr10	89878001	89888000	11	0.309278	0.171822
chr10	89879001	89889000	11	0.296007	0.166558
chr10	89880001	89890000	6	0.433022	0.299224
chr10	89881001	89891000	8	0.302905	0.156846
chr10	89882001	89892000	8	0.302447	0.162027
chr10	89883001	89893000	9	0.291047	0.159222
chr10	89884001	89894000	9	0.291047	0.159222
chr10	89885001	89895000	9	0.284879	0.158697
chr10	89886001	89896000	8	0.195583	0.104003
chr10	89887001	89897000	9	0.18047	0.0982531
chr10	89888001	89898000	9	0.18047	0.0982531
chr10	89889001	89899000	8	0.212936	0.111651
chr10	89890001	89900000	8	0.212936	0.111651
chr10	89891001	89901000	6	0.249018	0.147754
chr10	89892001	89902000	7	0.275881	0.170805
chr10	89893001	89903000	7	0.251883	0.154861
chr10	89894001	89904000	9	0.215811	0.122003
chr10	89895001	89905000	8	0.240716	0.13259
chr10	89896001	89906000	8	0.240716	0.13259
chr10	89897001	89907000	8	0.346859	0.200589
chr10	89898001	89908000	10	0.306998	0.173888
chr10	89899001	89909000	9	0.229902	0.126959
chr10	89900001	89910000	9	0.229902	0.126959
chr10	89901001	89911000	8	0.250635	0.136706
chr10	89902001	89912000	6	0.237773	0.128264
chr10	89903001	89913000	6	0.391797	0.227022
chr10	89904001	89914000	6	0.480906	0.385068
chr10	89905001	89915000	6	0.480906	0.385068
chr10	89906001	89916000	6	0.480906	0.385068
chr10	89907001	89917000	6	0.411325	0.284533
chr10	89908001	89918000	5	0.454413	0.32969
chr10	89909001	89919000	5	0.454413	0.32969
chr10	89910001	89920000	8	0.355934	0.231303
chr10	89911001	89921000	8	0.355934	0.231303
chr10	89912001	89922000	8	0.355934	0.231303
chr10	89913001	89923000	8	0.269559	0.155957
chr10	89914001	89924000	11	0.191009	0.0779129
chr10	89915001	89925000	12	0.178295	0.0791278
chr10	89916001	89926000	12	0.178295	0.0791278
chr10	89917001	89927000	18	0.250082	0.126612
chr10	89918001	89928000	19	0.243146	0.117553
chr10	89919001	89929000	22	0.261938	0.128833
chr10	89920001	89930000	19	0.284481	0.138545
chr10	89921001	89931000	20	0.28072	0.128558
chr10	89922001	89932000	23	0.262556	0.124383
chr10	89923001	89933000	22	0.26821	0.129357
chr10	89924001	89934000	17	0.258322	0.133776
chr10	89925001	89935000	16	0.272687	0.136357
chr10	89926001	89936000	18	0.252678	0.125605
chr10	89927001	89937000	12	0.185663	0.091435
chr10	89928001	89938000	10	0.206884	0.106731
chr10	89929001	89939000	7	0.0682842	0.0666434
chr10	89930001	89940000	7	0.0682842	0.0666434
chr10	89931001	89941000	7	0.0810697	0.0892084
chr10	89932001	89942000	4	0.0692696	0.083699
chr10	89933001	89943000	7	0.0694708	0.0719958
chr10	89934001	89944000	7	0.0694708	0.0719958
chr10	89935001	89945000	11	0.275174	0.175953
chr10	89936001	89946000	11	0.434106	0.30409
chr10	89937001	89947000	11	0.470289	0.352777
chr10	89938001	89948000	12	0.447641	0.333095
chr10	89939001	89949000	13	0.442459	0.306559
chr10	89940001	89950000	14	0.473734	0.33783
chr10	89941001	89951000	13	0.512265	0.356373
chr10	89942001	89952000	13	0.512265	0.356373
chr10	89943001	89953000	12	0.629478	0.487719
chr10	89944001	89954000	14	0.6413	0.517255
chr10	89945001	89955000	12	0.67934	0.57795
chr10	89946001	89956000	11	0.658073	0.548493
chr10	89947001	89957000	11	0.663931	0.553033
chr10	89948001	89958000	13	0.691959	0.610956
chr10	89949001	89959000	12	0.698182	0.662859
chr10	89950001	89960000	11	0.693582	0.655451
chr10	89951001	89961000	11	0.693582	0.655451
chr10	89952001	89962000	11	0.693582	0.655451
chr10	89953001	89963000	9	0.692093	0.646779
chr10	89954001	89964000	7	0.68978	0.633153
chr10	89955001	89965000	5	0.673483	0.661346
chr10	89956001	89966000	5	0.595389	0.580484
chr10	89957001	89967000	5	0.477662	0.482178
chr10	89958001	89968000	9	0.155374	0.136821
chr10	89959001	89969000	11	0.178233	0.150044
chr10	89960001	89970000	13	0.174443	0.147189
chr10	89961001	89971000	18	0.209073	0.182372
chr10	89962001	89972000	21	0.196942	0.15798
chr10	89963001	89973000	21	0.196942	0.15798
chr10	89964001	89974000	21	0.196942	0.15798
chr10	89965001	89975000	23	0.20786	0.158385
chr10	89966001	89976000	23	0.199724	0.148965
chr10	89967001	89977000	25	0.205092	0.154108
chr10	89968001	89978000	20	0.260341	0.192335
chr10	89969001	89979000	19	0.255676	0.193005
chr10	89970001	89980000	17	0.264973	0.200243
chr10	89971001	89981000	14	0.297599	0.201344
chr10	89972001	89982000	11	0.327474	0.253084
chr10	89973001	89983000	11	0.327474	0.253084
chr10	89974001	89984000	11	0.327474	0.253084
chr10	89975001	89985000	9	0.324711	0.273184
chr10	89976001	89986000	8	0.355809	0.311612
chr10	89977001	89987000	6	0.37935	0.344915
chr10	89978001	89988000	4	0.369575	0.319833
chr10	89979001	89989000	8	0.254805	0.144698
chr10	89980001	89990000	11	0.289369	0.155212
chr10	89981001	89991000	9	0.190984	0.102601
chr10	89982001	89992000	10	0.180468	0.0969023
chr10	89983001	89993000	11	0.223351	0.121936
chr10	89984001	89994000	12	0.214132	0.10867
chr10	89985001	89995000	14	0.268841	0.153904
chr10	89986001	89996000	17	0.259934	0.154661
chr10	89987001	89997000	17	0.252127	0.14229
chr10	89988001	89998000	20	0.242571	0.14125
chr10	89989001	89999000	16	0.30625	0.193076
chr10	89990001	90000000	15	0.300775	0.215026
chr10	89991001	90001000	20	0.324181	0.242643
chr10	89992001	90002000	22	0.324615	0.255614
chr10	89993001	90003000	22	0.316376	0.240766
chr10	89994001	90004000	24	0.308029	0.236165
chr10	89995001	90005000	23	0.284675	0.211309
chr10	89996001	90006000	23	0.248978	0.188959
chr10	89997001	90007000	25	0.227167	0.172223
chr10	89998001	90008000	23	0.218767	0.169594
chr10	89999001	90009000	24	0.194975	0.14816
chr10	90000001	90010000	24	0.159673	0.120618
chr10	90001001	90011000	19	0.0849356	0.066704
chr10	90002001	90012000	21	0.0361341	0.0270849
chr10	90003001	90013000	22	0.0573235	0.0363388
chr10	90004001	90014000	21	0.0724427	0.0485876
chr10	90005001	90015000	24	0.0705138	0.0474322
chr10	90006001	90016000	22	0.0865601	0.0529991
chr10	90007001	90017000	21	0.104189	0.066591
chr10	90008001	90018000	20	0.112591	0.0698622
chr10	90009001	90019000	18	0.125615	0.0755613
chr10	90010001	90020000	18	0.170852	0.102116
chr10	90011001	90021000	19	0.168701	0.1038
chr10	90012001	90022000	17	0.236696	0.156375
chr10	90013001	90023000	15	0.23306	0.158806
chr10	90014001	90024000	14	0.216133	0.138896
chr10	90015001	90025000	13	0.240303	0.175309
chr10	90016001	90026000	14	0.284217	0.217345
chr10	90017001	90027000	14	0.391951	0.289546
chr10	90018001	90028000	14	0.391951	0.289546
chr10	90019001	90029000	19	0.350178	0.246502
chr10	90020001	90030000	18	0.34047	0.231009
chr10	90021001	90031000	17	0.349871	0.236709
chr10	90022001	90032000	20	0.295333	0.213182
chr10	90023001	90033000	20	0.295333	0.213182
chr10	90024001	90034000	19	0.299585	0.218233
chr10	90025001	90035000	17	0.317819	0.234002
chr10	90026001	90036000	18	0.282817	0.204545
chr10	90027001	90037000	17	0.188959	0.158859
chr10	90028001	90038000	19	0.18251	0.146222
chr10	90029001	90039000	15	0.180332	0.154125
chr10	90030001	90040000	17	0.214034	0.183278
chr10	90031001	90041000	19	0.207764	0.174573
chr10	90032001	90042000	17	0.237556	0.195639
chr10	90033001	90043000	19	0.247779	0.206408
chr10	90034001	90044000	20	0.243727	0.204266
chr10	90035001	90045000	21	0.248475	0.208751
chr10	90036001	90046000	19	0.266194	0.227926
chr10	90037001	90047000	21	0.269671	0.215175
chr10	90038001	90048000	19	0.278639	0.233739
chr10	90039001	90049000	18	0.284446	0.237639
chr10	90040001	90050000	16	0.284553	0.231476
chr10	90041001	90051000	14	0.29911	0.250175
chr10	90042001	90052000	11	0.31167	0.255221
chr10	90043001	90053000	11	0.280487	0.22086
chr10	90044001	90054000	15	0.250925	0.184307
chr10	90045001	90055000	16	0.201425	0.130977
chr10	90046001	90056000	17	0.186231	0.131425
chr10	90047001	90057000	17	0.18144	0.140979
chr10	90048001	90058000	20	0.169256	0.130693
chr10	90049001	90059000	23	0.20729	0.159818
chr10	90050001	90060000	27	0.201568	0.155282
chr10	90051001	90061000	27	0.201568	0.155282
chr10	90052001	90062000	31	0.226069	0.176937
chr10	90053001	90063000	31	0.226591	0.170856
chr10	90054001	90064000	27	0.234416	0.182433
chr10	90055001	90065000	26	0.260479	0.217201
chr10	90056001	90066000	26	0.249376	0.195739
chr10	90057001	90067000	24	0.244431	0.188658
chr10	90058001	90068000	23	0.259524	0.205625
chr10	90059001	90069000	21	0.231776	0.173483
chr10	90060001	90070000	16	0.24849	0.182428
chr10	90061001	90071000	18	0.233779	0.162673
chr10	90062001	90072000	14	0.153272	0.0883826
chr10	90063001	90073000	12	0.162695	0.10066
chr10	90064001	90074000	12	0.160923	0.086902
chr10	90065001	90075000	13	0.0848368	0.0329936
chr10	90066001	90076000	14	0.0869188	0.0300563
chr10	90067001	90077000	16	0.107395	0.0411502
chr10	90068001	90078000	16	0.0566174	0.0172813
chr10	90069001	90079000	18	0.0390017	0.0156074
chr10	90070001	90080000	21	0.0359394	0.0131794
chr10	90071001	90081000	23	0.0353571	0.0125358
chr10	90072001	90082000	24	0.0873144	0.0500946
chr10	90073001	90083000	29	0.0869401	0.0493168
chr10	90074001	90084000	30	0.0866703	0.0474085
chr10	90075001	90085000	30	0.0864764	0.0454109
chr10	90076001	90086000	29	0.0888789	0.0495625
chr10	90077001	90087000	26	0.0779057	0.0439781
chr10	90078001	90088000	25	0.0765885	0.0426237
chr10	90079001	90089000	23	0.113686	0.0583024
chr10	90080001	90090000	24	0.111298	0.0587557
chr10	90081001	90091000	22	0.144589	0.0758401
chr10	90082001	90092000	23	0.0912631	0.0431248
chr10	90083001	90093000	19	0.112464	0.0536561
chr10	90084001	90094000	21	0.127039	0.0683825
chr10	90085001	90095000	20	0.127621	0.0675048
chr10	90086001	90096000	19	0.13728	0.0806982
chr10	90087001	90097000	19	0.13728	0.0806982
chr10	90088001	90098000	19	0.139787	0.0876923
chr10	90089001	90099000	22	0.101713	0.0611111
chr10	90090001	90100000	20	0.096655	0.0631664
chr10	90091001	90101000	20	0.075333	0.0505146
chr10	90092001	90102000	18	0.0655937	0.0429481
chr10	90093001	90103000	18	0.0488953	0.0306537
chr10	90094001	90104000	16	0.00101154	0.00621251
chr10	90095001	90105000	15	0.00947778	0.0219686
chr10	90096001	90106000	19	0.0496435	0.0435116
chr10	90097001	90107000	23	0.0534146	0.0455619
chr10	90098001	90108000	24	0.0467325	0.0380981
chr10	90099001	90109000	20	0.057009	0.0490275
chr10	90100001	90110000	19	0.07254	0.0608334
chr10	90101001	90111000	23	0.106626	0.0706094
chr10	90102001	90112000	26	0.113242	0.0750615
chr10	90103001	90113000	26	0.116076	0.0785947
chr10	90104001	90114000	28	0.134284	0.0907807
chr10	90105001	90115000	27	0.133993	0.0886528
chr10	90106001	90116000	28	0.126205	0.0779625
chr10	90107001	90117000	29	0.137545	0.0928164
chr10	90108001	90118000	28	0.166579	0.111366
chr10	90109001	90119000	29	0.16274	0.106515
chr10	90110001	90120000	30	0.162811	0.103769
chr10	90111001	90121000	28	0.139663	0.089413
chr10	90112001	90122000	26	0.13813	0.0834941
chr10	90113001	90123000	26	0.13445	0.0780047
chr10	90114001	90124000	27	0.113988	0.0608586
chr10	90115001	90125000	31	0.110268	0.0631392
chr10	90116001	90126000	29	0.113723	0.0654169
chr10	90117001	90127000	27	0.119928	0.061789
chr10	90118001	90128000	27	0.0981342	0.0549199
chr10	90119001	90129000	29	0.0927334	0.0518112
chr10	90120001	90130000	28	0.086264	0.0503115
chr10	90121001	90131000	27	0.177661	0.0982246
chr10	90122001	90132000	27	0.180096	0.101946
chr10	90123001	90133000	27	0.176876	0.104608
chr10	90124001	90134000	26	0.196343	0.128155
chr10	90125001	90135000	26	0.185884	0.116857
chr10	90126001	90136000	25	0.177861	0.110946
chr10	90127001	90137000	28	0.245153	0.132606
chr10	90128001	90138000	30	0.242749	0.131026
chr10	90129001	90139000	27	0.259463	0.145942
chr10	90130001	90140000	28	0.251343	0.142418
chr10	90131001	90141000	30	0.165619	0.0946664
chr10	90132001	90142000	29	0.167435	0.0986615
chr10	90133001	90143000	29	0.176705	0.104861
chr10	90134001	90144000	26	0.174372	0.0986963
chr10	90135001	90145000	25	0.227849	0.142983
chr10	90136001	90146000	22	0.244528	0.153627
chr10	90137001	90147000	16	0.161827	0.121208
chr10	90138001	90148000	13	0.154316	0.117078
chr10	90139001	90149000	17	0.148369	0.115092
chr10	90140001	90150000	15	0.155705	0.12132
chr10	90141001	90151000	10	0.223518	0.183933
chr10	90142001	90152000	10	0.22087	0.173529
chr10	90143001	90153000	10	0.207888	0.151115
chr10	90144001	90154000	9	0.219027	0.160658
chr10	90145001	90155000	7	0.126694	0.0924969
chr10	90146001	90156000	9	0.189164	0.147703
chr10	90147001	90157000	10	0.176733	0.130097
chr10	90148001	90158000	11	0.17227	0.122416
chr10	90149001	90159000	8	0.18058	0.122517
chr10	90150001	90160000	8	0.18058	0.122517
chr10	90151001	90161000	12	0.150133	0.0979584
chr10	90152001	90162000	13	0.145134	0.086195
chr10	90153001	90163000	13	0.161172	0.103436
chr10	90154001	90164000	14	0.159398	0.0951998
chr10	90155001	90165000	15	0.14777	0.0908028
chr10	90156001	90166000	16	0.0907547	0.0544955
chr10	90157001	90167000	15	0.0970206	0.0600192
chr10	90158001	90168000	15	0.0952734	0.0597805
chr10	90159001	90169000	15	0.0970828	0.054449
chr10	90160001	90170000	15	0.0970828	0.054449
chr10	90161001	90171000	11	0.102442	0.0564879
chr10	90162001	90172000	11	0.106206	0.0702028
chr10	90163001	90173000	12	0.0815189	0.0643957
chr10	90164001	90174000	13	0.0696423	0.0603241
chr10	90165001	90175000	12	0.0495657	0.052592
chr10	90166001	90176000	12	0.0661435	0.0470116
chr10	90167001	90177000	14	0.0678496	0.0539304
chr10	90168001	90178000	14	0.0794056	0.0685299
chr10	90169001	90179000	14	0.0794056	0.0685299
chr10	90170001	90180000	14	0.0794056	0.0685299
chr10	90171001	90181000	15	0.0728823	0.0611695
chr10	90172001	90182000	13	0.0816201	0.0653849
chr10	90173001	90183000	11	0.0783541	0.0558599
chr10	90174001	90184000	11	0.0827788	0.073066
chr10	90175001	90185000	12	0.128306	0.0909171
chr10	90176001	90186000	19	0.28321	0.200528
chr10	90177001	90187000	18	0.280615	0.203399
chr10	90178001	90188000	22	0.264575	0.183623
chr10	90179001	90189000	24	0.275707	0.206788
chr10	90180001	90190000	29	0.275848	0.194265
chr10	90181001	90191000	32	0.271989	0.199301
chr10	90182001	90192000	36	0.265873	0.199028
chr10	90183001	90193000	38	0.265562	0.199528
chr10	90184001	90194000	41	0.266601	0.197861
chr10	90185001	90195000	41	0.270062	0.202217
chr10	90186001	90196000	38	0.239574	0.164758
chr10	90187001	90197000	41	0.23412	0.16135
chr10	90188001	90198000	42	0.265751	0.187064
chr10	90189001	90199000	46	0.256488	0.176598
chr10	90190001	90200000	42	0.248511	0.176719
chr10	90191001	90201000	39	0.246288	0.171168
chr10	90192001	90202000	37	0.239074	0.160512
chr10	90193001	90203000	36	0.257109	0.169707
chr10	90194001	90204000	35	0.313179	0.20413
chr10	90195001	90205000	33	0.313168	0.199156
chr10	90196001	90206000	32	0.34601	0.230706
chr10	90197001	90207000	30	0.37398	0.248483
chr10	90198001	90208000	26	0.399915	0.264113
chr10	90199001	90209000	26	0.327298	0.223392
chr10	90200001	90210000	27	0.308052	0.212273
chr10	90201001	90211000	29	0.309041	0.220107
chr10	90202001	90212000	28	0.318446	0.227906
chr10	90203001	90213000	28	0.298492	0.205731
chr10	90204001	90214000	25	0.239786	0.16918
chr10	90205001	90215000	26	0.237292	0.169744
chr10	90206001	90216000	20	0.19671	0.13946
chr10	90207001	90217000	21	0.147898	0.103672
chr10	90208001	90218000	19	0.0510702	0.047282
chr10	90209001	90219000	15	0.0524417	0.0469933
chr10	90210001	90220000	15	0.0527963	0.0473036
chr10	90211001	90221000	13	0.00831788	0.00376208
chr10	90212001	90222000	12	0.00585721	-6.10826e-06
chr10	90213001	90223000	11	0.00647306	0.00302171
chr10	90214001	90224000	10	-0.0187122	-0.0189999
chr10	90215001	90225000	10	-0.0444041	-0.0427824
chr10	90216001	90226000	11	-0.045331	-0.0438004
chr10	90217001	90227000	8	-0.0443304	-0.0422732
chr10	90218001	90228000	10	-0.0155785	-0.0161756
chr10	90219001	90229000	12	0.0397468	0.0494048
chr10	90220001	90230000	16	0.0722351	0.0864755
chr10	90221001	90231000	24	0.0862364	0.0995273
chr10	90222001	90232000	25	0.091464	0.108211
chr10	90223001	90233000	25	0.091464	0.108211
chr10	90224001	90234000	30	0.0904624	0.0971567
chr10	90225001	90235000	33	0.0931317	0.094202
chr10	90226001	90236000	34	0.0979212	0.0982081
chr10	90227001	90237000	39	0.0944737	0.0924897
chr10	90228001	90238000	41	0.092462	0.0902188
chr10	90229001	90239000	39	0.0881911	0.0837179
chr10	90230001	90240000	36	0.0849896	0.077658
chr10	90231001	90241000	30	0.0865143	0.0779058
chr10	90232001	90242000	31	0.0808279	0.069741
chr10	90233001	90243000	35	0.0914003	0.078551
chr10	90234001	90244000	34	0.0912574	0.0815058
chr10	90235001	90245000	32	0.0974571	0.0948764
chr10	90236001	90246000	31	0.0977844	0.0950913
chr10	90237001	90247000	27	0.104435	0.104948
chr10	90238001	90248000	25	0.118837	0.117807
chr10	90239001	90249000	24	0.118468	0.115358
chr10	90240001	90250000	21	0.125817	0.12142
chr10	90241001	90251000	19	0.122495	0.112894
chr10	90242001	90252000	17	0.129175	0.117857
chr10	90243001	90253000	17	0.111734	0.104538
chr10	90244001	90254000	16	0.113273	0.113153
chr10	90245001	90255000	21	0.103045	0.0943465
chr10	90246001	90256000	24	0.101088	0.0935801
chr10	90247001	90257000	26	0.0973372	0.090645
chr10	90248001	90258000	28	0.0894987	0.0855476
chr10	90249001	90259000	26	0.0924243	0.0894368
chr10	90250001	90260000	29	0.0943586	0.0945592
chr10	90251001	90261000	29	0.0943586	0.0945592
chr10	90252001	90262000	32	0.0934042	0.0895679
chr10	90253001	90263000	31	0.092286	0.0883524
chr10	90254001	90264000	31	0.0964444	0.0957204
chr10	90255001	90265000	29	0.0911055	0.0945215
chr10	90256001	90266000	25	0.0916264	0.0955305
chr10	90257001	90267000	24	0.085304	0.0891875
chr10	90258001	90268000	21	0.0810867	0.0862035
chr10	90259001	90269000	21	0.0810867	0.0862035
chr10	90260001	90270000	22	0.0796316	0.0801545
chr10	90261001	90271000	21	0.0791747	0.0797707
chr10	90262001	90272000	19	0.0786004	0.0802846
chr10	90263001	90273000	16	0.0786702	0.0807355
chr10	90264001	90274000	13	0.0663776	0.0614398
chr10	90265001	90275000	11	0.0760323	0.0649008
chr10	90266001	90276000	13	0.0769297	0.0674366
chr10	90267001	90277000	15	0.0892315	0.0805272
chr10	90268001	90278000	17	0.0845846	0.077211
chr10	90269001	90279000	18	0.0764258	0.0699502
chr10	90270001	90280000	18	0.0697583	0.0593561
chr10	90271001	90281000	18	0.0697583	0.0593561
chr10	90272001	90282000	21	0.0828184	0.0782202
chr10	90273001	90283000	21	0.0828184	0.0782202
chr10	90274001	90284000	21	0.0828184	0.0782202
chr10	90275001	90285000	19	0.0818786	0.0769425
chr10	90276001	90286000	23	0.0618813	0.0473344
chr10	90277001	90287000	20	0.0541434	0.0358148
chr10	90278001	90288000	17	0.0516466	0.0307884
chr10	90279001	90289000	16	0.0608351	0.0360553
chr10	90280001	90290000	12	0.0587171	0.0331328
chr10	90281001	90291000	12	0.0587171	0.0331328
chr10	90282001	90292000	11	0.0292261	-0.00132574
chr10	90283001	90293000	12	0.0283405	0.000570542
chr10	90284001	90294000	12	0.0283405	0.000570542
chr10	90285001	90295000	11	0.0204213	-0.00700746
chr10	90286001	90296000	5	0.0593481	0.0266734
chr10	90287001	90297000	4	0.0650584	0.0394115
chr10	90288001	90298000	6	0.160701	0.0885367
chr10	90289001	90299000	6	0.160701	0.0885367
chr10	90290001	90300000	11	0.241134	0.108026
chr10	90291001	90301000	13	0.247536	0.130529
chr10	90292001	90302000	11	0.288003	0.137107
chr10	90293001	90303000	13	0.281654	0.117333
chr10	90294001	90304000	16	0.239609	0.105892
chr10	90295001	90305000	19	0.203571	0.0851636
chr10	90296001	90306000	20	0.201666	0.0843537
chr10	90297001	90307000	26	0.179249	0.0701999
chr10	90298001	90308000	26	0.150244	0.0569296
chr10	90299001	90309000	29	0.146055	0.0504179
chr10	90300001	90310000	26	0.0773356	0.0317391
chr10	90301001	90311000	27	0.0221909	0.0119729
chr10	90302001	90312000	27	0.0344556	0.0198121
chr10	90303001	90313000	26	0.0445855	0.0279687
chr10	90304001	90314000	24	0.0491513	0.0335279
chr10	90305001	90315000	21	0.063798	0.0419444
chr10	90306001	90316000	23	0.0821596	0.0649387
chr10	90307001	90317000	18	0.0896997	0.0738693
chr10	90308001	90318000	18	0.0761766	0.0682408
chr10	90309001	90319000	15	0.0799875	0.0830924
chr10	90310001	90320000	17	0.0737602	0.0733553
chr10	90311001	90321000	20	0.18552	0.120306
chr10	90312001	90322000	23	0.210355	0.142177
chr10	90313001	90323000	23	0.218258	0.138191
chr10	90314001	90324000	24	0.221212	0.136875
chr10	90315001	90325000	25	0.223401	0.14138
chr10	90316001	90326000	25	0.219057	0.116028
chr10	90317001	90327000	25	0.213625	0.120331
chr10	90318001	90328000	23	0.236274	0.133958
chr10	90319001	90329000	24	0.231087	0.132106
chr10	90320001	90330000	21	0.245682	0.148401
chr10	90321001	90331000	17	0.180992	0.111608
chr10	90322001	90332000	14	0.106896	0.0603022
chr10	90323001	90333000	13	0.133826	0.077117
chr10	90324001	90334000	12	0.149318	0.099205
chr10	90325001	90335000	11	0.129711	0.0855424
chr10	90326001	90336000	8	0.14297	0.111629
chr10	90327001	90337000	7	0.152514	0.115898
chr10	90328001	90338000	7	0.152514	0.115898
chr10	90329001	90339000	6	0.16062	0.120296
chr10	90330001	90340000	5	0.168613	0.151018
chr10	90331001	90341000	3	0.244656	0.269487
chr10	90332001	90342000	2	0.388916	0.419217
chr10	90333001	90343000	1	0.540983	0.540983
chr10	90335001	90345000	1	0.15885	0.15885
chr10	90336001	90346000	4	0.0251312	0.0455815
chr10	90337001	90347000	6	0.0171187	0.0345443
chr10	90338001	90348000	11	-0.000420758	0.0115835
chr10	90339001	90349000	17	-0.0101548	-0.00321241
chr10	90340001	90350000	19	-0.0125426	-0.00609855
chr10	90341001	90351000	22	-0.0119383	-0.00817306
chr10	90342001	90352000	26	-0.00862885	-0.00700619
chr10	90343001	90353000	29	0.0426186	0.0178409
chr10	90344001	90354000	31	0.0474325	0.0261535
chr10	90345001	90355000	35	0.0815768	0.0360264
chr10	90346001	90356000	38	0.121959	0.0687226
chr10	90347001	90357000	38	0.123623	0.0649953
chr10	90348001	90358000	34	0.141654	0.0762681
chr10	90349001	90359000	31	0.155421	0.0845316
chr10	90350001	90360000	29	0.167627	0.0924739
chr10	90351001	90361000	26	0.181964	0.105603
chr10	90352001	90362000	22	0.212205	0.124911
chr10	90353001	90363000	20	0.188046	0.11745
chr10	90354001	90364000	18	0.198174	0.114202
chr10	90355001	90365000	13	0.177468	0.111278
chr10	90356001	90366000	8	0.024342	0.00955067
chr10	90357001	90367000	7	0.0252767	0.0241179
chr10	90358001	90368000	8	0.00868426	0.0107303
chr10	90359001	90369000	6	0.0274452	0.0387437
chr10	90360001	90370000	8	0.0447605	0.0480801
chr10	90361001	90371000	11	0.0592756	0.0593075
chr10	90362001	90372000	13	0.0622206	0.0623048
chr10	90363001	90373000	14	0.0484679	0.0412494
chr10	90364001	90374000	14	0.0484679	0.0412494
chr10	90365001	90375000	15	0.0411056	0.0356147
chr10	90366001	90376000	16	0.0415064	0.0326793
chr10	90367001	90377000	15	0.0457725	0.0364765
chr10	90368001	90378000	15	0.061687	0.0543182
chr10	90369001	90379000	14	0.0659187	0.0587724
chr10	90370001	90380000	13	0.0908612	0.0742827
chr10	90371001	90381000	21	0.0705114	0.0524778
chr10	90372001	90382000	23	0.0871626	0.0640411
chr10	90373001	90383000	25	0.0935765	0.0699212
chr10	90374001	90384000	25	0.0935765	0.0699212
chr10	90375001	90385000	29	0.0982	0.0711886
chr10	90376001	90386000	27	0.100411	0.0767414
chr10	90377001	90387000	29	0.100708	0.0786477
chr10	90378001	90388000	30	0.0893077	0.0691196
chr10	90379001	90389000	31	0.0932381	0.0724945
chr10	90380001	90390000	36	0.0848972	0.070063
chr10	90381001	90391000	33	0.101053	0.0847411
chr10	90382001	90392000	41	0.0672267	0.0607542
chr10	90383001	90393000	46	0.0739398	0.0630427
chr10	90384001	90394000	47	0.073959	0.0633059
chr10	90385001	90395000	46	0.105981	0.0836867
chr10	90386001	90396000	49	0.122493	0.0956975
chr10	90387001	90397000	51	0.130757	0.100125
chr10	90388001	90398000	51	0.133298	0.101498
chr10	90389001	90399000	53	0.129196	0.100626
chr10	90390001	90400000	51	0.131699	0.105217
chr10	90391001	90401000	50	0.132491	0.109005
chr10	90392001	90402000	42	0.157313	0.128615
chr10	90393001	90403000	39	0.13604	0.118341
chr10	90394001	90404000	46	0.107506	0.0964862
chr10	90395001	90405000	50	0.0766506	0.0739629
chr10	90396001	90406000	48	0.0585632	0.0598599
chr10	90397001	90407000	54	0.0513036	0.0521158
chr10	90398001	90408000	62	0.0615392	0.0612634
chr10	90399001	90409000	71	0.0601791	0.0568666
chr10	90400001	90410000	80	0.0435315	0.0403308
chr10	90401001	90411000	76	0.0328045	0.030904
chr10	90402001	90412000	80	0.0308633	0.0298842
chr10	90403001	90413000	79	0.0322272	0.0311672
chr10	90404001	90414000	73	0.0411661	0.0387971
chr10	90405001	90415000	66	0.0390786	0.0386024
chr10	90406001	90416000	67	0.0411636	0.0407968
chr10	90407001	90417000	59	0.036049	0.0396611
chr10	90408001	90418000	48	0.0210645	0.0263546
chr10	90409001	90419000	37	0.0114794	0.0208404
chr10	90410001	90420000	30	0.0441901	0.0411781
chr10	90411001	90421000	29	0.0577935	0.0508539
chr10	90412001	90422000	22	0.0774134	0.0617104
chr10	90413001	90423000	19	0.146269	0.0981402
chr10	90414001	90424000	20	0.141912	0.0883257
chr10	90415001	90425000	19	0.143262	0.0865148
chr10	90416001	90426000	18	0.13215	0.08033
chr10	90417001	90427000	18	0.11949	0.0710404
chr10	90418001	90428000	19	0.157215	0.0928341
chr10	90419001	90429000	20	0.148315	0.0864994
chr10	90420001	90430000	15	0.148138	0.103317
chr10	90421001	90431000	13	0.16152	0.109665
chr10	90422001	90432000	12	0.166543	0.110518
chr10	90423001	90433000	10	0.119592	0.0782026
chr10	90424001	90434000	9	0.180461	0.147558
chr10	90425001	90435000	9	0.180461	0.147558
chr10	90426001	90436000	8	0.200991	0.16569
chr10	90427001	90437000	7	0.278957	0.239506
chr10	90428001	90438000	6	0.219116	0.19857
chr10	90429001	90439000	6	0.229575	0.189369
chr10	90430001	90440000	10	0.216842	0.171977
chr10	90431001	90441000	11	0.220285	0.179144
chr10	90432001	90442000	26	0.177188	0.0668506
chr10	90433001	90443000	33	0.154936	0.054445
chr10	90434001	90444000	33	0.124442	0.0332541
chr10	90435001	90445000	34	0.121781	0.0327158
chr10	90436001	90446000	37	0.116793	0.0352548
chr10	90437001	90447000	39	0.108862	0.0323987
chr10	90438001	90448000	45	0.136465	0.0453975
chr10	90439001	90449000	50	0.117633	0.0407647
chr10	90440001	90450000	50	0.0996536	0.0319178
chr10	90441001	90451000	66	0.058236	0.0222189
chr10	90442001	90452000	55	0.0554004	0.0327018
chr10	90443001	90453000	52	0.0493088	0.0307888
chr10	90444001	90454000	57	0.0526396	0.032175
chr10	90445001	90455000	64	0.0534562	0.0303572
chr10	90446001	90456000	64	0.048982	0.0268469
chr10	90447001	90457000	67	0.0462048	0.0223916
chr10	90448001	90458000	73	0.0336842	0.0153298
chr10	90449001	90459000	75	0.0406767	0.0219393
chr10	90450001	90460000	77	0.0355637	0.0166965
chr10	90451001	90461000	70	0.0623634	0.0381291
chr10	90452001	90462000	75	0.0704394	0.0505453
chr10	90453001	90463000	84	0.0872763	0.0676296
chr10	90454001	90464000	81	0.0998995	0.0787637
chr10	90455001	90465000	76	0.0995092	0.0826972
chr10	90456001	90466000	75	0.102687	0.0842223
chr10	90457001	90467000	69	0.106063	0.090118
chr10	90458001	90468000	57	0.108637	0.102105
chr10	90459001	90469000	48	0.112681	0.110656
chr10	90460001	90470000	41	0.134032	0.133031
chr10	90461001	90471000	31	0.129936	0.127404
chr10	90462001	90472000	22	0.133018	0.123999
chr10	90463001	90473000	9	0.123836	0.108555
chr10	90464001	90474000	5	0.0160537	0.0056158
chr10	90465001	90475000	2	0.0148531	-0.000441641
chr10	90469001	90479000	5	0.143288	0.141492
chr10	90470001	90480000	10	0.22357	0.183382
chr10	90471001	90481000	13	0.189921	0.14157
chr10	90472001	90482000	16	0.16881	0.112565
chr10	90473001	90483000	16	0.16881	0.112565
chr10	90474001	90484000	18	0.177472	0.114465
chr10	90475001	90485000	18	0.177472	0.114465
chr10	90476001	90486000	21	0.160232	0.101083
chr10	90477001	90487000	24	0.14302	0.0893306
chr10	90478001	90488000	29	0.113708	0.0727838
chr10	90479001	90489000	27	0.108118	0.0653054
chr10	90480001	90490000	26	0.0471797	0.0272385
chr10	90481001	90491000	29	0.0415393	0.0207065
chr10	90482001	90492000	29	0.0369976	0.0162969
chr10	90483001	90493000	34	0.0315039	0.0111568
chr10	90484001	90494000	34	0.0139328	0.00253807
chr10	90485001	90495000	37	0.0147147	0.00392666
chr10	90486001	90496000	36	0.0143338	0.00462881
chr10	90487001	90497000	39	0.0084478	0.000297792
chr10	90488001	90498000	41	0.00496474	-0.00211824
chr10	90489001	90499000	43	-0.00816743	-0.0101325
chr10	90490001	90500000	40	-0.0103397	-0.0112193
chr10	90491001	90501000	38	-0.00941684	-0.0101927
chr10	90492001	90502000	37	-0.00509013	-0.00559981
chr10	90493001	90503000	36	-0.00502228	-0.00589622
chr10	90494001	90504000	35	-0.00491853	-0.00585862
chr10	90495001	90505000	33	-0.00779095	-0.00851202
chr10	90496001	90506000	31	-0.0113649	-0.0117617
chr10	90497001	90507000	25	-0.00705776	-0.00923151
chr10	90498001	90508000	22	-0.00900614	-0.0116996
chr10	90499001	90509000	19	-0.0159025	-0.0171686
chr10	90500001	90510000	24	-0.0229159	-0.02311
chr10	90501001	90511000	23	-0.0235901	-0.0237693
chr10	90502001	90512000	22	-0.0275503	-0.027216
chr10	90503001	90513000	22	0.0215967	-0.0014452
chr10	90504001	90514000	24	0.0390856	0.00921641
chr10	90505001	90515000	25	0.0463852	0.0153491
chr10	90506001	90516000	26	0.07746	0.0308619
chr10	90507001	90517000	32	0.0664894	0.02169
chr10	90508001	90518000	40	0.106779	0.0444835
chr10	90509001	90519000	44	0.10697	0.0399316
chr10	90510001	90520000	50	0.0905831	0.0326959
chr10	90511001	90521000	53	0.09637	0.0379434
chr10	90512001	90522000	53	0.0971632	0.0385757
chr10	90513001	90523000	52	0.0919032	0.0367766
chr10	90514001	90524000	53	0.112697	0.042008
chr10	90515001	90525000	54	0.110618	0.0418267
chr10	90516001	90526000	55	0.0982575	0.0374601
chr10	90517001	90527000	50	0.107659	0.0460927
chr10	90518001	90528000	38	0.0876913	0.0362538
chr10	90519001	90529000	32	0.0957585	0.0455527
chr10	90520001	90530000	21	0.175053	0.101722
chr10	90521001	90531000	16	0.173822	0.114607
chr10	90522001	90532000	18	0.1857	0.147445
chr10	90523001	90533000	17	0.190149	0.141016
chr10	90524001	90534000	16	0.128827	0.118885
chr10	90525001	90535000	18	0.122317	0.117931
chr10	90526001	90536000	17	0.120152	0.120045
chr10	90527001	90537000	18	0.131816	0.128186
chr10	90528001	90538000	18	0.131816	0.128186
chr10	90529001	90539000	22	0.162832	0.142386
chr10	90530001	90540000	27	0.176492	0.139307
chr10	90531001	90541000	30	0.191319	0.14779
chr10	90532001	90542000	34	0.221246	0.151338
chr10	90533001	90543000	35	0.213644	0.150447
chr10	90534001	90544000	33	0.23344	0.160829
chr10	90535001	90545000	28	0.253403	0.175316
chr10	90536001	90546000	27	0.258452	0.176685
chr10	90537001	90547000	25	0.262319	0.174717
chr10	90538001	90548000	25	0.262319	0.174717
chr10	90539001	90549000	21	0.26205	0.168704
chr10	90540001	90550000	15	0.249216	0.168526
chr10	90541001	90551000	11	0.247713	0.164859
chr10	90542001	90552000	4	0.0738208	0.0717538
chr10	90543001	90553000	1	0.0871261	0.0871261
chr10	90549001	90559000	2	0.280913	0.248509
chr10	90550001	90560000	6	0.217972	0.173848
chr10	90551001	90561000	13	0.150199	0.124748
chr10	90552001	90562000	16	0.187306	0.155203
chr10	90553001	90563000	18	0.182221	0.154572
chr10	90554001	90564000	18	0.182221	0.154572
chr10	90555001	90565000	24	0.183912	0.159016
chr10	90556001	90566000	33	0.204588	0.181494
chr10	90557001	90567000	37	0.206987	0.181018
chr10	90558001	90568000	38	0.20532	0.175504
chr10	90559001	90569000	43	0.193275	0.168713
chr10	90560001	90570000	44	0.200363	0.175764
chr10	90561001	90571000	40	0.206348	0.185219
chr10	90562001	90572000	39	0.195441	0.166416
chr10	90563001	90573000	39	0.202337	0.172482
chr10	90564001	90574000	40	0.208459	0.178316
chr10	90565001	90575000	38	0.19382	0.161007
chr10	90566001	90576000	32	0.152001	0.119834
chr10	90567001	90577000	31	0.141643	0.114313
chr10	90568001	90578000	34	0.12177	0.100942
chr10	90569001	90579000	32	0.110087	0.0850146
chr10	90570001	90580000	32	0.109131	0.0831762
chr10	90571001	90581000	32	0.110667	0.0842318
chr10	90572001	90582000	35	0.114657	0.095213
chr10	90573001	90583000	35	0.10601	0.0879529
chr10	90574001	90584000	38	0.09699	0.0795558
chr10	90575001	90585000	34	0.106181	0.0883352
chr10	90576001	90586000	31	0.121493	0.100453
chr10	90577001	90587000	31	0.11611	0.0900717
chr10	90578001	90588000	27	0.142807	0.108608
chr10	90579001	90589000	22	0.148756	0.11643
chr10	90580001	90590000	17	0.120202	0.0938397
chr10	90581001	90591000	14	0.123335	0.0934057
chr10	90582001	90592000	9	0.124287	0.0808517
chr10	90583001	90593000	7	0.110476	0.0637356
chr10	90584001	90594000	3	0.0875346	0.0318522
chr10	90585001	90595000	3	0.0875346	0.0318522
chr10	90586001	90596000	3	0.0875346	0.0318522
chr10	90620001	90630000	1	0.124407	0.124407
chr10	90621001	90631000	8	0.229309	0.213552
chr10	90622001	90632000	13	0.279176	0.226358
chr10	90623001	90633000	15	0.283581	0.228067
chr10	90624001	90634000	16	0.268183	0.214169
chr10	90625001	90635000	16	0.268183	0.214169
chr10	90626001	90636000	17	0.26132	0.212406
chr10	90627001	90637000	18	0.250032	0.204261
chr10	90628001	90638000	18	0.250032	0.204261
chr10	90629001	90639000	18	0.250032	0.204261
chr10	90630001	90640000	17	0.260146	0.208958
chr10	90631001	90641000	10	0.266656	0.196828
chr10	90632001	90642000	5	0.182705	0.146808
chr10	90633001	90643000	3	0.0999261	0.0852283
chr10	90634001	90644000	2	0.13346	0.124997
chr10	90635001	90645000	2	0.13346	0.124997
chr10	90636001	90646000	1	0.0657969	0.0657969
chr10	90661001	90671000	3	0.0412317	0.0309122
chr10	90662001	90672000	3	0.0412317	0.0309122
chr10	90663001	90673000	4	0.0377001	0.0308243
chr10	90664001	90674000	4	0.0377001	0.0308243
chr10	90665001	90675000	10	0.097297	0.0626405
chr10	90666001	90676000	11	0.128126	0.0830253
chr10	90667001	90677000	12	0.116698	0.0728062
chr10	90668001	90678000	13	0.112498	0.073419
chr10	90669001	90679000	16	0.145882	0.102485
chr10	90670001	90680000	16	0.145882	0.102485
chr10	90671001	90681000	14	0.160947	0.121727
chr10	90672001	90682000	14	0.160947	0.121727
chr10	90673001	90683000	14	0.161544	0.117519
chr10	90674001	90684000	16	0.132964	0.0982184
chr10	90675001	90685000	12	0.118648	0.0972809
chr10	90676001	90686000	11	0.0996651	0.0800453
chr10	90677001	90687000	18	0.0781854	0.0461148
chr10	90678001	90688000	25	0.105009	0.0696573
chr10	90679001	90689000	23	0.0917715	0.0585389
chr10	90680001	90690000	26	0.0941974	0.064413
chr10	90681001	90691000	30	0.0826781	0.0549831
chr10	90682001	90692000	33	0.0986503	0.0661495
chr10	90683001	90693000	33	0.0960443	0.0654371
chr10	90684001	90694000	36	0.100731	0.0667474
chr10	90685001	90695000	35	0.103316	0.0662535
chr10	90686001	90696000	38	0.0966228	0.0628345
chr10	90687001	90697000	30	0.112245	0.0825916
chr10	90688001	90698000	22	0.0938896	0.0675276
chr10	90689001	90699000	21	0.0800606	0.0569205
chr10	90690001	90700000	18	0.0741585	0.0481659
chr10	90691001	90701000	13	0.0867699	0.0565442
chr10	90692001	90702000	12	0.0358752	0.0298638
chr10	90693001	90703000	17	0.0418172	0.0199407
chr10	90694001	90704000	15	0.027651	0.00855589
chr10	90695001	90705000	17	0.0209212	-0.00412952
chr10	90696001	90706000	14	0.023252	-0.00993144
chr10	90697001	90707000	14	0.023252	-0.00993144
chr10	90698001	90708000	15	0.145838	0.022799
chr10	90699001	90709000	18	0.12649	0.00879987
chr10	90700001	90710000	24	0.158415	0.0406841
chr10	90701001	90711000	26	0.149227	0.0328472
chr10	90702001	90712000	25	0.201023	0.0426579
chr10	90703001	90713000	21	0.24594	0.0711988
chr10	90704001	90714000	18	0.272286	0.0853399
chr10	90705001	90715000	17	0.268891	0.105718
chr10	90706001	90716000	19	0.240337	0.103735
chr10	90707001	90717000	23	0.197668	0.0841243
chr10	90708001	90718000	24	0.157566	0.0554768
chr10	90709001	90719000	27	0.200483	0.0939481
chr10	90710001	90720000	24	0.190617	0.0761454
chr10	90711001	90721000	24	0.182631	0.080554
chr10	90712001	90722000	23	0.162899	0.0680063
chr10	90713001	90723000	23	0.160702	0.0757827
chr10	90714001	90724000	26	0.146014	0.0613032
chr10	90715001	90725000	26	0.142179	0.0657826
chr10	90716001	90726000	25	0.147875	0.0676158
chr10	90717001	90727000	21	0.172855	0.0822139
chr10	90718001	90728000	20	0.175947	0.099379
chr10	90719001	90729000	23	0.0925488	0.0524315
chr10	90720001	90730000	21	0.0860997	0.0545609
chr10	90721001	90731000	24	0.0935453	0.0643557
chr10	90722001	90732000	30	0.16764	0.115924
chr10	90723001	90733000	40	0.11262	0.073297
chr10	90724001	90734000	41	0.106942	0.075023
chr10	90725001	90735000	45	0.08725	0.0595482
chr10	90726001	90736000	50	0.0752026	0.0536893
chr10	90727001	90737000	63	0.0701223	0.0539416
chr10	90728001	90738000	64	0.0705362	0.0558066
chr10	90729001	90739000	60	0.0729524	0.0585847
chr10	90730001	90740000	65	0.0707065	0.0568183
chr10	90731001	90741000	61	0.0679619	0.0549679
chr10	90732001	90742000	55	0.022829	0.0258155
chr10	90733001	90743000	43	0.0259014	0.0332408
chr10	90734001	90744000	39	0.0293451	0.0367798
chr10	90735001	90745000	33	0.0423186	0.0495976
chr10	90736001	90746000	27	0.0512309	0.0547454
chr10	90737001	90747000	14	0.0531126	0.0545909
chr10	90738001	90748000	12	0.0415574	0.0376895
chr10	90739001	90749000	7	0.0420893	0.0384141
chr10	90740001	90750000	1	0.0420291	0.0420291
chr10	90741001	90751000	1	-0.0611957	-0.0611957
chr10	90742001	90752000	1	-0.0611957	-0.0611957
chr10	90743001	90753000	3	0.0706169	0.0343414
chr10	90744001	90754000	6	0.0697912	0.0425425
chr10	90745001	90755000	10	0.0681977	0.0424009
chr10	90746001	90756000	12	0.0468917	0.0286274
chr10	90747001	90757000	14	0.0350486	0.0186985
chr10	90748001	90758000	16	0.0456591	0.0273406
chr10	90749001	90759000	22	0.0291413	0.0214936
chr10	90750001	90760000	26	0.0240535	0.0184792
chr10	90751001	90761000	30	0.0251367	0.0264234
chr10	90752001	90762000	32	0.0222084	0.0238879
chr10	90753001	90763000	33	0.0297626	0.0293651
chr10	90754001	90764000	42	0.0683417	0.0619699
chr10	90755001	90765000	43	0.0779078	0.0707315
chr10	90756001	90766000	46	0.0876472	0.0814941
chr10	90757001	90767000	47	0.0959999	0.0946361
chr10	90758001	90768000	51	0.0872724	0.080935
chr10	90759001	90769000	51	0.100487	0.095055
chr10	90760001	90770000	50	0.110867	0.102335
chr10	90761001	90771000	54	0.147206	0.1313
chr10	90762001	90772000	58	0.182149	0.148521
chr10	90763001	90773000	62	0.196267	0.159162
chr10	90764001	90774000	54	0.199883	0.154053
chr10	90765001	90775000	56	0.203026	0.158159
chr10	90766001	90776000	57	0.20838	0.161465
chr10	90767001	90777000	56	0.204152	0.154221
chr10	90768001	90778000	51	0.222619	0.171942
chr10	90769001	90779000	46	0.22927	0.173416
chr10	90770001	90780000	44	0.234617	0.174744
chr10	90771001	90781000	36	0.222727	0.158202
chr10	90772001	90782000	32	0.173541	0.135308
chr10	90773001	90783000	28	0.142589	0.110091
chr10	90774001	90784000	27	0.128138	0.10157
chr10	90775001	90785000	22	0.117193	0.0879675
chr10	90776001	90786000	16	0.0936449	0.0601149
chr10	90777001	90787000	16	0.0852859	0.052843
chr10	90778001	90788000	18	0.0807902	0.0555542
chr10	90779001	90789000	20	0.095582	0.0713461
chr10	90780001	90790000	25	0.129544	0.108575
chr10	90781001	90791000	27	0.117309	0.0979019
chr10	90782001	90792000	29	0.116639	0.0936905
chr10	90783001	90793000	26	0.112574	0.0900625
chr10	90784001	90794000	28	0.102078	0.080463
chr10	90785001	90795000	30	0.0823048	0.0627809
chr10	90786001	90796000	30	0.0823048	0.0627809
chr10	90787001	90797000	33	0.0760524	0.0575659
chr10	90788001	90798000	36	0.0768875	0.0529703
chr10	90789001	90799000	38	0.0872818	0.0588435
chr10	90790001	90800000	35	0.0623859	0.0380501
chr10	90791001	90801000	36	0.0742244	0.0461604
chr10	90792001	90802000	33	0.0810255	0.0517318
chr10	90793001	90803000	36	0.0826764	0.0535002
chr10	90794001	90804000	32	0.0995114	0.0650723
chr10	90795001	90805000	32	0.15043	0.101803
chr10	90796001	90806000	39	0.155781	0.10912
chr10	90797001	90807000	36	0.206384	0.148159
chr10	90798001	90808000	33	0.216129	0.162449
chr10	90799001	90809000	30	0.212963	0.162708
chr10	90800001	90810000	29	0.216208	0.171806
chr10	90801001	90811000	31	0.280337	0.225007
chr10	90802001	90812000	33	0.325103	0.259373
chr10	90803001	90813000	30	0.344465	0.278015
chr10	90804001	90814000	32	0.37465	0.299436
chr10	90805001	90815000	32	0.403075	0.327942
chr10	90806001	90816000	29	0.440088	0.349533
chr10	90807001	90817000	29	0.429026	0.340185
chr10	90808001	90818000	29	0.425117	0.351452
chr10	90809001	90819000	33	0.393898	0.318163
chr10	90810001	90820000	33	0.389781	0.310576
chr10	90811001	90821000	30	0.363746	0.275115
chr10	90812001	90822000	30	0.318204	0.243246
chr10	90813001	90823000	40	0.29267	0.223615
chr10	90814001	90824000	41	0.278848	0.2154
chr10	90815001	90825000	40	0.231081	0.174197
chr10	90816001	90826000	38	0.220235	0.165093
chr10	90817001	90827000	41	0.198946	0.141915
chr10	90818001	90828000	39	0.199942	0.142932
chr10	90819001	90829000	35	0.210746	0.141145
chr10	90820001	90830000	33	0.215381	0.14297
chr10	90821001	90831000	33	0.210661	0.145428
chr10	90822001	90832000	31	0.193041	0.125595
chr10	90823001	90833000	24	0.170149	0.0937609
chr10	90824001	90834000	20	0.0998601	0.057886
chr10	90825001	90835000	17	0.0992057	0.0567567
chr10	90826001	90836000	16	0.117528	0.0756619
chr10	90827001	90837000	12	0.114545	0.0827735
chr10	90828001	90838000	14	0.0830778	0.0503774
chr10	90829001	90839000	14	0.0869984	0.0585804
chr10	90830001	90840000	16	0.0846914	0.0676454
chr10	90831001	90841000	17	0.0975216	0.0827539
chr10	90832001	90842000	18	0.112319	0.0966624
chr10	90833001	90843000	17	0.151794	0.141946
chr10	90834001	90844000	21	0.144454	0.118928
chr10	90835001	90845000	27	0.138248	0.110139
chr10	90836001	90846000	28	0.137418	0.110343
chr10	90837001	90847000	30	0.13833	0.111798
chr10	90838001	90848000	33	0.191233	0.145429
chr10	90839001	90849000	40	0.189531	0.141155
chr10	90840001	90850000	48	0.177971	0.124739
chr10	90841001	90851000	54	0.138146	0.0984174
chr10	90842001	90852000	60	0.123547	0.08972
chr10	90843001	90853000	59	0.11464	0.079855
chr10	90844001	90854000	59	0.115849	0.0845985
chr10	90845001	90855000	64	0.115142	0.0867288
chr10	90846001	90856000	63	0.121778	0.0904073
chr10	90847001	90857000	63	0.122383	0.0909861
chr10	90848001	90858000	57	0.0958661	0.0757076
chr10	90849001	90859000	49	0.090264	0.0715422
chr10	90850001	90860000	40	0.0886818	0.0740632
chr10	90851001	90861000	30	0.112708	0.0914176
chr10	90852001	90862000	25	0.143137	0.117591
chr10	90853001	90863000	25	0.145018	0.121582
chr10	90854001	90864000	22	0.145616	0.121692
chr10	90855001	90865000	12	0.182968	0.147442
chr10	90856001	90866000	13	0.142653	0.123606
chr10	90857001	90867000	11	0.133701	0.115417
chr10	90858001	90868000	13	0.124396	0.108863
chr10	90859001	90869000	12	0.128955	0.112499
chr10	90860001	90870000	12	0.129522	0.114923
chr10	90861001	90871000	13	0.139992	0.123556
chr10	90862001	90872000	10	0.116456	0.103558
chr10	90863001	90873000	10	0.109088	0.0963158
chr10	90864001	90874000	11	0.104505	0.0961666
chr10	90865001	90875000	15	0.103733	0.0890374
chr10	90866001	90876000	16	0.0836896	0.0724976
chr10	90867001	90877000	17	0.104416	0.0888181
chr10	90868001	90878000	16	0.126197	0.104534
chr10	90869001	90879000	19	0.142837	0.117402
chr10	90870001	90880000	18	0.144596	0.118952
chr10	90871001	90881000	20	0.128768	0.0936827
chr10	90872001	90882000	21	0.127186	0.0920988
chr10	90873001	90883000	21	0.150674	0.108682
chr10	90874001	90884000	20	0.152694	0.110514
chr10	90875001	90885000	15	0.167988	0.120324
chr10	90876001	90886000	14	0.22016	0.154687
chr10	90877001	90887000	16	0.202428	0.128419
chr10	90878001	90888000	18	0.168689	0.103756
chr10	90879001	90889000	16	0.164821	0.0991294
chr10	90880001	90890000	22	0.150991	0.0836973
chr10	90881001	90891000	19	0.16596	0.0990354
chr10	90882001	90892000	21	0.220066	0.136362
chr10	90883001	90893000	25	0.251177	0.167464
chr10	90884001	90894000	24	0.265772	0.173419
chr10	90885001	90895000	25	0.259964	0.166595
chr10	90886001	90896000	25	0.234164	0.148199
chr10	90887001	90897000	22	0.271526	0.176986
chr10	90888001	90898000	19	0.299591	0.198555
chr10	90889001	90899000	18	0.301428	0.19422
chr10	90890001	90900000	13	0.344687	0.269659
chr10	90891001	90901000	14	0.359676	0.284402
chr10	90892001	90902000	13	0.342998	0.243742
chr10	90893001	90903000	9	0.28405	0.158589
chr10	90894001	90904000	9	0.28405	0.158589
chr10	90895001	90905000	8	0.302527	0.178061
chr10	90896001	90906000	7	0.325438	0.191948
chr10	90897001	90907000	7	0.257151	0.15635
chr10	90898001	90908000	8	0.303193	0.192778
chr10	90899001	90909000	9	0.267928	0.169733
chr10	90900001	90910000	8	0.268399	0.157841
chr10	90901001	90911000	7	0.198914	0.112381
chr10	90902001	90912000	5	0.208369	0.111461
chr10	90903001	90913000	8	0.208708	0.176267
chr10	90904001	90914000	25	0.209878	0.187372
chr10	90905001	90915000	31	0.235086	0.19817
chr10	90906001	90916000	30	0.240278	0.206957
chr10	90907001	90917000	30	0.239736	0.198999
chr10	90908001	90918000	31	0.23512	0.193119
chr10	90909001	90919000	34	0.245968	0.210122
chr10	90910001	90920000	35	0.246923	0.212021
chr10	90911001	90921000	37	0.241173	0.199502
chr10	90912001	90922000	40	0.244079	0.20508
chr10	90913001	90923000	36	0.248841	0.205211
chr10	90914001	90924000	20	0.296891	0.220424
chr10	90915001	90925000	14	0.267593	0.21068
chr10	90916001	90926000	14	0.267593	0.21068
chr10	90917001	90927000	13	0.270495	0.2278
chr10	90918001	90928000	12	0.25349	0.207086
chr10	90919001	90929000	12	0.220879	0.128101
chr10	90920001	90930000	11	0.210582	0.114604
chr10	90921001	90931000	11	0.323172	0.187524
chr10	90922001	90932000	9	0.34722	0.166747
chr10	90923001	90933000	13	0.293257	0.189712
chr10	90924001	90934000	16	0.238717	0.170181
chr10	90925001	90935000	18	0.201223	0.150523
chr10	90926001	90936000	21	0.170845	0.135751
chr10	90927001	90937000	22	0.167909	0.132327
chr10	90928001	90938000	22	0.166485	0.135613
chr10	90929001	90939000	20	0.158889	0.135488
chr10	90930001	90940000	21	0.156253	0.134716
chr10	90931001	90941000	20	0.113242	0.105584
chr10	90932001	90942000	21	0.118571	0.112139
chr10	90933001	90943000	18	0.0857657	0.0767407
chr10	90934001	90944000	15	0.101148	0.0796074
chr10	90935001	90945000	14	0.117453	0.0925254
chr10	90936001	90946000	12	0.147312	0.111615
chr10	90937001	90947000	11	0.151274	0.11627
chr10	90938001	90948000	10	0.155616	0.121854
chr10	90939001	90949000	9	0.17281	0.157848
chr10	90940001	90950000	8	0.180809	0.16267
chr10	90941001	90951000	10	0.171309	0.162018
chr10	90942001	90952000	9	0.157084	0.139498
chr10	90943001	90953000	10	0.161299	0.14624
chr10	90944001	90954000	12	0.130101	0.115087
chr10	90945001	90955000	11	0.134529	0.117572
chr10	90946001	90956000	11	0.121582	0.0980526
chr10	90947001	90957000	15	0.116266	0.0966497
chr10	90948001	90958000	16	0.117519	0.0989277
chr10	90949001	90959000	16	0.11393	0.094888
chr10	90950001	90960000	21	0.100977	0.0870251
chr10	90951001	90961000	18	0.0923506	0.081283
chr10	90952001	90962000	19	0.0822057	0.0672779
chr10	90953001	90963000	19	0.0672722	0.054433
chr10	90954001	90964000	18	0.0580839	0.0458913
chr10	90955001	90965000	20	0.0653175	0.0647594
chr10	90956001	90966000	23	0.0774498	0.073531
chr10	90957001	90967000	23	0.0611862	0.0498711
chr10	90958001	90968000	23	0.0556473	0.0430287
chr10	90959001	90969000	26	0.0640669	0.04827
chr10	90960001	90970000	23	0.0584429	0.0400887
chr10	90961001	90971000	26	0.0536939	0.0387195
chr10	90962001	90972000	24	0.0572247	0.0438921
chr10	90963001	90973000	22	0.0671104	0.0499357
chr10	90964001	90974000	20	0.0712005	0.0511836
chr10	90965001	90975000	18	0.062494	0.0308072
chr10	90966001	90976000	21	0.0452727	0.0199184
chr10	90967001	90977000	19	0.0539946	0.0270239
chr10	90968001	90978000	21	0.0658526	0.0379397
chr10	90969001	90979000	25	0.0479475	0.0310724
chr10	90970001	90980000	34	0.0363016	0.023921
chr10	90971001	90981000	32	0.0363424	0.0229473
chr10	90972001	90982000	33	0.0346569	0.0208695
chr10	90973001	90983000	34	0.0371505	0.0234976
chr10	90974001	90984000	37	0.0352666	0.0221388
chr10	90975001	90985000	39	0.0349312	0.0223211
chr10	90976001	90986000	34	0.0363564	0.0246207
chr10	90977001	90987000	34	0.0350214	0.0262961
chr10	90978001	90988000	31	0.0268248	0.020486
chr10	90979001	90989000	23	0.0223034	0.014386
chr10	90980001	90990000	13	0.0373081	0.0270038
chr10	90981001	90991000	14	0.0484488	0.0341747
chr10	90982001	90992000	14	0.0501593	0.0369763
chr10	90983001	90993000	14	0.0752239	0.0501527
chr10	90984001	90994000	25	0.0455509	0.035644
chr10	90985001	90995000	37	0.0322565	0.0260386
chr10	90986001	90996000	41	0.0334422	0.0264798
chr10	90987001	90997000	41	0.0469073	0.0418892
chr10	90988001	90998000	45	0.0679075	0.0578872
chr10	90989001	90999000	48	0.06255	0.0518429
chr10	90990001	91000000	50	0.0729011	0.0571567
chr10	90991001	91001000	49	0.072669	0.0573111
chr10	90992001	91002000	56	0.0667847	0.0536928
chr10	90993001	91003000	59	0.0569145	0.0444439
chr10	90994001	91004000	49	0.0643624	0.047872
chr10	90995001	91005000	37	0.101372	0.0695763
chr10	90996001	91006000	33	0.129777	0.0869982
chr10	90997001	91007000	34	0.129127	0.078049
chr10	90998001	91008000	32	0.121175	0.0673082
chr10	90999001	91009000	30	0.136302	0.0787076
chr10	91000001	91010000	29	0.139813	0.0809137
chr10	91001001	91011000	32	0.174269	0.100493
chr10	91002001	91012000	25	0.218568	0.119455
chr10	91003001	91013000	22	0.26258	0.159145
chr10	91004001	91014000	21	0.296357	0.176885
chr10	91005001	91015000	24	0.25227	0.131951
chr10	91006001	91016000	27	0.207989	0.0900958
chr10	91007001	91017000	26	0.219508	0.0936673
chr10	91008001	91018000	27	0.185456	0.0808134
chr10	91009001	91019000	26	0.187023	0.0804254
chr10	91010001	91020000	28	0.149804	0.0566805
chr10	91011001	91021000	24	0.0888931	0.0264294
chr10	91012001	91022000	25	0.113375	0.0406717
chr10	91013001	91023000	26	0.213761	0.0768748
chr10	91014001	91024000	25	0.232078	0.0867564
chr10	91015001	91025000	23	0.290916	0.122932
chr10	91016001	91026000	18	0.330807	0.163654
chr10	91017001	91027000	18	0.317761	0.140699
chr10	91018001	91028000	16	0.360099	0.160813
chr10	91019001	91029000	22	0.367263	0.176321
chr10	91020001	91030000	25	0.391867	0.248443
chr10	91021001	91031000	31	0.355649	0.246064
chr10	91022001	91032000	36	0.329034	0.242777
chr10	91023001	91033000	46	0.270289	0.210671
chr10	91024001	91034000	56	0.259783	0.211357
chr10	91025001	91035000	56	0.253041	0.209011
chr10	91026001	91036000	58	0.252372	0.208048
chr10	91027001	91037000	57	0.252505	0.211274
chr10	91028001	91038000	66	0.309653	0.265226
chr10	91029001	91039000	68	0.339334	0.306776
chr10	91030001	91040000	70	0.35411	0.312179
chr10	91031001	91041000	69	0.362408	0.306061
chr10	91032001	91042000	63	0.377521	0.31143
chr10	91033001	91043000	54	0.403553	0.322095
chr10	91034001	91044000	45	0.444067	0.334898
chr10	91035001	91045000	43	0.455748	0.347608
chr10	91036001	91046000	43	0.451689	0.345209
chr10	91037001	91047000	43	0.452949	0.345295
chr10	91038001	91048000	33	0.401636	0.279111
chr10	91039001	91049000	26	0.31385	0.173189
chr10	91040001	91050000	18	0.183683	0.0827499
chr10	91041001	91051000	15	0.127874	0.0636694
chr10	91042001	91052000	15	0.137911	0.0793345
chr10	91043001	91053000	12	0.157128	0.0882642
chr10	91044001	91054000	9	0.163808	0.10228
chr10	91045001	91055000	9	0.284484	0.146517
chr10	91046001	91056000	8	0.325045	0.184724
chr10	91047001	91057000	7	0.34238	0.216435
chr10	91048001	91058000	10	0.366124	0.255632
chr10	91049001	91059000	9	0.386448	0.289133
chr10	91050001	91060000	10	0.379561	0.284307
chr10	91051001	91061000	8	0.41378	0.336865
chr10	91052001	91062000	9	0.413146	0.344661
chr10	91053001	91063000	10	0.412621	0.350897
chr10	91054001	91064000	10	0.412621	0.350897
chr10	91055001	91065000	11	0.390013	0.344856
chr10	91056001	91066000	10	0.38766	0.337528
chr10	91057001	91067000	13	0.330604	0.282378
chr10	91058001	91068000	11	0.318309	0.276303
chr10	91059001	91069000	12	0.305568	0.263571
chr10	91060001	91070000	13	0.292239	0.253515
chr10	91061001	91071000	14	0.27738	0.241178
chr10	91062001	91072000	15	0.22604	0.18878
chr10	91063001	91073000	21	0.178568	0.14254
chr10	91064001	91074000	25	0.169035	0.129662
chr10	91065001	91075000	27	0.121175	0.0955662
chr10	91066001	91076000	29	0.122612	0.0954526
chr10	91067001	91077000	33	0.130877	0.10226
chr10	91068001	91078000	37	0.0917262	0.0777556
chr10	91069001	91079000	41	0.0769206	0.0663361
chr10	91070001	91080000	44	0.0468181	0.0452031
chr10	91071001	91081000	52	0.0356678	0.0344589
chr10	91072001	91082000	51	0.0377164	0.0358586
chr10	91073001	91083000	48	0.0268087	0.0262268
chr10	91074001	91084000	45	0.0231823	0.0225803
chr10	91075001	91085000	44	0.0217651	0.0225216
chr10	91076001	91086000	43	0.0171605	0.0178107
chr10	91077001	91087000	37	-0.00703417	-0.00350264
chr10	91078001	91088000	39	0.00373148	0.00634614
chr10	91079001	91089000	41	0.00322471	0.0036158
chr10	91080001	91090000	39	0.00867391	0.00567547
chr10	91081001	91091000	34	0.0154421	0.0109067
chr10	91082001	91092000	36	0.00911917	0.00632699
chr10	91083001	91093000	34	0.025745	0.0169807
chr10	91084001	91094000	37	0.0202282	0.012951
chr10	91085001	91095000	38	0.0123299	0.00645675
chr10	91086001	91096000	38	0.0115553	0.00663101
chr10	91087001	91097000	43	0.00763908	0.00351054
chr10	91088001	91098000	43	-0.00534406	-0.00854731
chr10	91089001	91099000	40	-0.000846621	-0.00371794
chr10	91090001	91100000	37	0.000979245	-0.00089826
chr10	91091001	91101000	34	0.000657437	-0.00279738
chr10	91092001	91102000	38	0.0158817	0.0107309
chr10	91093001	91103000	36	0.00486114	0.00165147
chr10	91094001	91104000	37	0.0105703	0.00844555
chr10	91095001	91105000	35	0.0105648	0.00711213
chr10	91096001	91106000	36	0.0142627	0.0105691
chr10	91097001	91107000	30	0.0200091	0.0158296
chr10	91098001	91108000	23	0.0341945	0.0306178
chr10	91099001	91109000	22	0.0320468	0.0271618
chr10	91100001	91110000	22	0.0470119	0.037337
chr10	91101001	91111000	27	0.0853094	0.0749224
chr10	91102001	91112000	26	0.115173	0.10119
chr10	91103001	91113000	30	0.121621	0.108322
chr10	91104001	91114000	30	0.138727	0.123675
chr10	91105001	91115000	28	0.147221	0.135823
chr10	91106001	91116000	26	0.155881	0.142389
chr10	91107001	91117000	26	0.155881	0.142389
chr10	91108001	91118000	26	0.155881	0.142389
chr10	91109001	91119000	23	0.173413	0.161864
chr10	91110001	91120000	22	0.168156	0.157888
chr10	91111001	91121000	16	0.154927	0.143794
chr10	91112001	91122000	9	0.155822	0.137739
chr10	91113001	91123000	5	0.152041	0.124187
chr10	91133001	91143000	2	0.0961189	0.0894229
chr10	91134001	91144000	5	0.0981119	0.0797032
chr10	91135001	91145000	6	0.0878947	0.0636452
chr10	91136001	91146000	7	0.0793552	0.0503637
chr10	91137001	91147000	8	0.0703177	0.0464675
chr10	91138001	91148000	14	0.0849538	0.0705538
chr10	91139001	91149000	15	0.0895928	0.0750738
chr10	91140001	91150000	18	0.119517	0.0967866
chr10	91141001	91151000	19	0.115665	0.0945228
chr10	91142001	91152000	26	0.100675	0.076915
chr10	91143001	91153000	26	0.0948502	0.0713719
chr10	91144001	91154000	26	0.0797125	0.0614045
chr10	91145001	91155000	28	0.0742443	0.0604081
chr10	91146001	91156000	28	0.0739956	0.0626467
chr10	91147001	91157000	31	0.0669024	0.0574214
chr10	91148001	91158000	27	0.0570193	0.0464105
chr10	91149001	91159000	30	0.0496094	0.0404385
chr10	91150001	91160000	33	0.0338958	0.0291412
chr10	91151001	91161000	35	0.0328761	0.0276682
chr10	91152001	91162000	32	0.0345687	0.0372517
chr10	91153001	91163000	37	0.0532218	0.0562506
chr10	91154001	91164000	40	0.0620844	0.064804
chr10	91155001	91165000	40	0.0688372	0.069426
chr10	91156001	91166000	42	0.0682211	0.0661049
chr10	91157001	91167000	43	0.0652139	0.0583814
chr10	91158001	91168000	44	0.0644637	0.0574365
chr10	91159001	91169000	42	0.0728372	0.0623283
chr10	91160001	91170000	38	0.071319	0.058354
chr10	91161001	91171000	43	0.0627147	0.0532325
chr10	91162001	91172000	41	0.0566839	0.0437195
chr10	91163001	91173000	40	0.0290434	0.017044
chr10	91164001	91174000	36	0.0206654	0.00941141
chr10	91165001	91175000	42	0.0115051	0.00426128
chr10	91166001	91176000	43	0.0125651	0.00499689
chr10	91167001	91177000	48	0.0191089	0.0132377
chr10	91168001	91178000	56	0.0232279	0.0162002
chr10	91169001	91179000	63	0.0252671	0.0211602
chr10	91170001	91180000	66	0.0252247	0.0205493
chr10	91171001	91181000	61	0.0272598	0.0202583
chr10	91172001	91182000	63	0.0301297	0.022747
chr10	91173001	91183000	64	0.0425708	0.0318122
chr10	91174001	91184000	65	0.0404643	0.0297169
chr10	91175001	91185000	60	0.0400147	0.0297553
chr10	91176001	91186000	57	0.0398717	0.02948
chr10	91177001	91187000	49	0.0425681	0.031471
chr10	91178001	91188000	40	0.0418096	0.0301886
chr10	91179001	91189000	33	0.0391595	0.0244728
chr10	91180001	91190000	30	0.0502186	0.0374937
chr10	91181001	91191000	28	0.0507635	0.0381665
chr10	91182001	91192000	31	0.0654857	0.0470981
chr10	91183001	91193000	27	0.0898327	0.0686455
chr10	91184001	91194000	26	0.09923	0.0783168
chr10	91185001	91195000	27	0.177766	0.135798
chr10	91186001	91196000	29	0.205281	0.154496
chr10	91187001	91197000	34	0.200545	0.154838
chr10	91188001	91198000	38	0.223658	0.171817
chr10	91189001	91199000	36	0.231807	0.175391
chr10	91190001	91200000	35	0.284207	0.196374
chr10	91191001	91201000	37	0.366989	0.232875
chr10	91192001	91202000	31	0.414981	0.265881
chr10	91193001	91203000	32	0.542373	0.34188
chr10	91194001	91204000	35	0.591434	0.388752
chr10	91195001	91205000	31	0.625708	0.395658
chr10	91196001	91206000	31	0.618191	0.383071
chr10	91197001	91207000	40	0.539699	0.345722
chr10	91198001	91208000	39	0.497345	0.320557
chr10	91199001	91209000	44	0.457079	0.290492
chr10	91200001	91210000	45	0.431489	0.264806
chr10	91201001	91211000	46	0.37574	0.235452
chr10	91202001	91212000	53	0.385116	0.263103
chr10	91203001	91213000	56	0.297969	0.229119
chr10	91204001	91214000	52	0.229898	0.194548
chr10	91205001	91215000	53	0.231745	0.198632
chr10	91206001	91216000	50	0.232631	0.202804
chr10	91207001	91217000	37	0.200314	0.213006
chr10	91208001	91218000	33	0.239278	0.24171
chr10	91209001	91219000	30	0.282474	0.255759
chr10	91210001	91220000	30	0.276931	0.262072
chr10	91211001	91221000	29	0.253899	0.24769
chr10	91212001	91222000	26	0.17202	0.173567
chr10	91213001	91223000	21	0.12399	0.123128
chr10	91214001	91224000	22	0.154242	0.140866
chr10	91215001	91225000	22	0.158571	0.125719
chr10	91216001	91226000	22	0.158571	0.125719
chr10	91217001	91227000	21	0.172343	0.12142
chr10	91218001	91228000	24	0.185968	0.1367
chr10	91219001	91229000	26	0.182903	0.13787
chr10	91220001	91230000	29	0.174962	0.131417
chr10	91221001	91231000	29	0.180582	0.1361
chr10	91222001	91232000	24	0.19202	0.13991
chr10	91223001	91233000	25	0.167909	0.115965
chr10	91224001	91234000	28	0.11894	0.0771067
chr10	91225001	91235000	29	0.099902	0.0656764
chr10	91226001	91236000	33	0.0849818	0.0539298
chr10	91227001	91237000	34	0.0615294	0.0399069
chr10	91228001	91238000	32	0.0327071	0.0221297
chr10	91229001	91239000	29	0.0190542	0.0146299
chr10	91230001	91240000	29	-0.00670314	-0.00435123
chr10	91231001	91241000	28	-0.00942517	-0.00408537
chr10	91232001	91242000	30	-0.0108213	-0.00563294
chr10	91233001	91243000	31	-0.012223	-0.00402371
chr10	91234001	91244000	28	-0.0119973	-0.00482605
chr10	91235001	91245000	29	-0.0165421	-0.00941718
chr10	91236001	91246000	31	-0.00619864	-0.000473847
chr10	91237001	91247000	30	-0.0041457	0.0014834
chr10	91238001	91248000	28	-0.0126337	-0.00405342
chr10	91239001	91249000	34	0.0338619	0.0403124
chr10	91240001	91250000	33	0.0501916	0.0610361
chr10	91241001	91251000	34	0.0496638	0.0589734
chr10	91242001	91252000	35	0.0486185	0.0590996
chr10	91243001	91253000	39	0.0388921	0.0471823
chr10	91244001	91254000	42	0.0349337	0.0425097
chr10	91245001	91255000	38	0.0404509	0.0487768
chr10	91246001	91256000	36	0.0498895	0.0640602
chr10	91247001	91257000	38	0.0550998	0.0716968
chr10	91248001	91258000	40	0.0531167	0.0711932
chr10	91249001	91259000	42	0.0206366	0.0461364
chr10	91250001	91260000	41	0.0156516	0.0380505
chr10	91251001	91261000	42	0.00927119	0.0325737
chr10	91252001	91262000	44	0.0113276	0.040336
chr10	91253001	91263000	40	0.0273847	0.055672
chr10	91254001	91264000	38	0.0382452	0.0675481
chr10	91255001	91265000	45	0.0297319	0.0549108
chr10	91256001	91266000	42	0.0181713	0.0439217
chr10	91257001	91267000	38	0.0142368	0.0385745
chr10	91258001	91268000	41	0.0107087	0.0340916
chr10	91259001	91269000	40	0.00856475	0.0233191
chr10	91260001	91270000	39	0.0115721	0.0228963
chr10	91261001	91271000	39	0.0126239	0.0236895
chr10	91262001	91272000	36	0.00785844	0.0107964
chr10	91263001	91273000	35	-0.0014757	0.00527877
chr10	91264001	91274000	36	-0.00523364	-0.000781333
chr10	91265001	91275000	34	-0.00385572	0.000824883
chr10	91266001	91276000	34	-0.00274164	0.00165659
chr10	91267001	91277000	38	0.00281505	0.00562149
chr10	91268001	91278000	40	0.00177727	0.00343313
chr10	91269001	91279000	41	-0.00334265	-0.000751269
chr10	91270001	91280000	40	-0.0075753	-0.00357606
chr10	91271001	91281000	40	-0.00548576	-0.00221786
chr10	91272001	91282000	42	0.00103313	0.00410645
chr10	91273001	91283000	41	0.00104372	0.00155538
chr10	91274001	91284000	41	0.00478794	0.00501358
chr10	91275001	91285000	37	0.00828439	0.00908455
chr10	91276001	91286000	41	0.00844479	0.0113565
chr10	91277001	91287000	41	0.0060907	0.0100956
chr10	91278001	91288000	36	0.0131867	0.0141385
chr10	91279001	91289000	29	0.0197359	0.0206809
chr10	91280001	91290000	29	0.022191	0.0224918
chr10	91281001	91291000	28	0.0271963	0.0262395
chr10	91282001	91292000	26	0.0260998	0.0258573
chr10	91283001	91293000	26	0.0244439	0.0309453
chr10	91284001	91294000	22	0.023068	0.030398
chr10	91285001	91295000	21	0.0216368	0.0275168
chr10	91286001	91296000	16	0.0248632	0.028765
chr10	91287001	91297000	12	0.0233354	0.0295535
chr10	91288001	91298000	10	0.0170481	0.0280696
chr10	91289001	91299000	8	0.018331	0.0315952
chr10	91290001	91300000	7	0.0152391	0.0318151
chr10	91291001	91301000	4	-0.000578449	0.0436168
chr10	91292001	91302000	2	-0.0204034	0.0477192
chr10	91294001	91304000	1	0.0871261	0.0871261
chr10	91295001	91305000	3	0.0243334	0.0142888
chr10	91296001	91306000	6	0.118608	0.0796949
chr10	91297001	91307000	9	0.0956938	0.0721278
chr10	91298001	91308000	9	0.0956938	0.0721278
chr10	91299001	91309000	11	0.0922046	0.0720771
chr10	91300001	91310000	14	0.181415	0.128727
chr10	91301001	91311000	14	0.181415	0.128727
chr10	91302001	91312000	15	0.176288	0.125998
chr10	91303001	91313000	15	0.176288	0.125998
chr10	91304001	91314000	17	0.172027	0.120046
chr10	91305001	91315000	17	0.168699	0.119785
chr10	91306001	91316000	14	0.168933	0.114361
chr10	91307001	91317000	12	0.196305	0.129729
chr10	91308001	91318000	14	0.154178	0.105538
chr10	91309001	91319000	13	0.161728	0.111405
chr10	91310001	91320000	14	0.0421663	0.0448951
chr10	91311001	91321000	14	0.0421663	0.0448951
chr10	91312001	91322000	13	0.0388225	0.0415955
chr10	91313001	91323000	13	0.0388225	0.0415955
chr10	91314001	91324000	12	0.0366107	0.0371799
chr10	91315001	91325000	13	0.0511328	0.0506585
chr10	91316001	91326000	22	0.0671615	0.0709641
chr10	91317001	91327000	27	0.0804979	0.0776474
chr10	91318001	91328000	32	0.11391	0.0910973
chr10	91319001	91329000	37	0.127839	0.0981146
chr10	91320001	91330000	39	0.144715	0.109831
chr10	91321001	91331000	43	0.136617	0.10725
chr10	91322001	91332000	45	0.140536	0.110993
chr10	91323001	91333000	45	0.140536	0.110993
chr10	91324001	91334000	48	0.127303	0.102193
chr10	91325001	91335000	46	0.127314	0.104163
chr10	91326001	91336000	38	0.129122	0.102867
chr10	91327001	91337000	33	0.126444	0.101466
chr10	91328001	91338000	28	0.112203	0.099351
chr10	91329001	91339000	25	0.102386	0.0998617
chr10	91330001	91340000	25	0.0991245	0.0985011
chr10	91331001	91341000	22	0.101016	0.0954934
chr10	91332001	91342000	22	0.0816405	0.0800738
chr10	91333001	91343000	23	0.0818264	0.0802777
chr10	91334001	91344000	39	0.0555133	0.0509389
chr10	91335001	91345000	40	0.0598818	0.0555729
chr10	91336001	91346000	40	0.0616237	0.0569651
chr10	91337001	91347000	39	0.0600947	0.0558267
chr10	91338001	91348000	37	0.0591334	0.0541718
chr10	91339001	91349000	34	0.0494935	0.0429439
chr10	91340001	91350000	29	0.0286717	0.0265016
chr10	91341001	91351000	29	0.0446661	0.0387523
chr10	91342001	91352000	28	0.0627997	0.0502018
chr10	91343001	91353000	27	0.0616302	0.0489218
chr10	91344001	91354000	7	0.235301	0.214492
chr10	91345001	91355000	7	0.277307	0.252606
chr10	91346001	91356000	7	0.360892	0.341495
chr10	91347001	91357000	10	0.365168	0.344695
chr10	91348001	91358000	13	0.403083	0.358655
chr10	91349001	91359000	19	0.40527	0.371823
chr10	91350001	91360000	26	0.391342	0.342386
chr10	91351001	91361000	50	0.307616	0.180312
chr10	91352001	91362000	55	0.303658	0.180976
chr10	91353001	91363000	60	0.270888	0.169129
chr10	91354001	91364000	70	0.243362	0.1565
chr10	91355001	91365000	75	0.223564	0.147162
chr10	91356001	91366000	78	0.208451	0.138727
chr10	91357001	91367000	81	0.200519	0.134294
chr10	91358001	91368000	86	0.18059	0.121732
chr10	91359001	91369000	83	0.153831	0.105738
chr10	91360001	91370000	75	0.127604	0.0909554
chr10	91361001	91371000	50	0.149932	0.127723
chr10	91362001	91372000	45	0.142376	0.119057
chr10	91363001	91373000	40	0.158895	0.129088
chr10	91364001	91374000	29	0.161437	0.137294
chr10	91365001	91375000	22	0.195131	0.152106
chr10	91366001	91376000	18	0.214148	0.159151
chr10	91367001	91377000	12	0.215344	0.145927
chr10	91368001	91378000	5	0.272973	0.226517
chr10	91369001	91379000	3	0.395772	0.367744
chr10	91370001	91380000	3	0.395772	0.367744
chr10	91371001	91381000	4	0.344077	0.304709
chr10	91372001	91382000	18	0.096764	0.0831014
chr10	91373001	91383000	18	0.096764	0.0831014
chr10	91374001	91384000	19	0.102137	0.0886274
chr10	91375001	91385000	20	0.138643	0.11556
chr10	91376001	91386000	28	0.192403	0.167611
chr10	91377001	91387000	38	0.16396	0.140488
chr10	91378001	91388000	42	0.152791	0.129643
chr10	91379001	91389000	49	0.123065	0.11003
chr10	91380001	91390000	63	0.180369	0.157842
chr10	91381001	91391000	75	0.160158	0.140868
chr10	91382001	91392000	64	0.186886	0.165369
chr10	91383001	91393000	65	0.185391	0.164375
chr10	91384001	91394000	67	0.179715	0.159205
chr10	91385001	91395000	71	0.163114	0.144968
chr10	91386001	91396000	66	0.139046	0.122485
chr10	91387001	91397000	59	0.150892	0.136046
chr10	91388001	91398000	61	0.17189	0.155781
chr10	91389001	91399000	58	0.19007	0.173544
chr10	91390001	91400000	48	0.141867	0.129657
chr10	91391001	91401000	38	0.17077	0.158494
chr10	91392001	91402000	37	0.175238	0.162017
chr10	91393001	91403000	41	0.174901	0.162454
chr10	91394001	91404000	39	0.187212	0.174013
chr10	91395001	91405000	39	0.192114	0.173344
chr10	91396001	91406000	39	0.203227	0.182655
chr10	91397001	91407000	41	0.20001	0.178697
chr10	91398001	91408000	45	0.187329	0.16953
chr10	91399001	91409000	44	0.173389	0.156082
chr10	91400001	91410000	44	0.1635	0.144797
chr10	91401001	91411000	44	0.170202	0.152783
chr10	91402001	91412000	44	0.163752	0.1414
chr10	91403001	91413000	41	0.160728	0.136759
chr10	91404001	91414000	42	0.166368	0.146778
chr10	91405001	91415000	44	0.212794	0.193615
chr10	91406001	91416000	43	0.209933	0.188302
chr10	91407001	91417000	40	0.229253	0.199216
chr10	91408001	91418000	32	0.230607	0.187433
chr10	91409001	91419000	31	0.24052	0.198845
chr10	91410001	91420000	34	0.271084	0.20452
chr10	91411001	91421000	33	0.284992	0.200507
chr10	91412001	91422000	37	0.279171	0.205069
chr10	91413001	91423000	39	0.283952	0.190582
chr10	91414001	91424000	38	0.26862	0.172409
chr10	91415001	91425000	34	0.216308	0.122118
chr10	91416001	91426000	32	0.225016	0.12618
chr10	91417001	91427000	40	0.232822	0.134365
chr10	91418001	91428000	39	0.252237	0.149236
chr10	91419001	91429000	39	0.315165	0.174513
chr10	91420001	91430000	35	0.334352	0.185933
chr10	91421001	91431000	35	0.305492	0.175935
chr10	91422001	91432000	29	0.326439	0.184536
chr10	91423001	91433000	26	0.331151	0.207812
chr10	91424001	91434000	28	0.332232	0.21719
chr10	91425001	91435000	44	0.248211	0.164203
chr10	91426001	91436000	44	0.248211	0.164203
chr10	91427001	91437000	34	0.234213	0.153683
chr10	91428001	91438000	32	0.223533	0.146176
chr10	91429001	91439000	29	0.150094	0.1068
chr10	91430001	91440000	26	0.113448	0.0920033
chr10	91431001	91441000	24	0.114093	0.0913208
chr10	91432001	91442000	23	0.110762	0.0880664
chr10	91433001	91443000	23	0.113535	0.0918498
chr10	91434001	91444000	24	0.186534	0.139359
chr10	91435001	91445000	12	0.286536	0.20526
chr10	91436001	91446000	18	0.231181	0.157266
chr10	91437001	91447000	18	0.231181	0.157266
chr10	91438001	91448000	18	0.231181	0.157266
chr10	91439001	91449000	20	0.252163	0.177168
chr10	91440001	91450000	23	0.269921	0.184807
chr10	91441001	91451000	24	0.268151	0.176612
chr10	91442001	91452000	28	0.249061	0.169536
chr10	91443001	91453000	30	0.236526	0.15741
chr10	91444001	91454000	34	0.157792	0.115844
chr10	91445001	91455000	38	0.199036	0.151706
chr10	91446001	91456000	39	0.205992	0.161421
chr10	91447001	91457000	44	0.201563	0.15751
chr10	91448001	91458000	47	0.196269	0.157148
chr10	91449001	91459000	48	0.183209	0.148966
chr10	91450001	91460000	49	0.16621	0.142101
chr10	91451001	91461000	54	0.15372	0.129606
chr10	91452001	91462000	55	0.140745	0.115832
chr10	91453001	91463000	55	0.136441	0.111557
chr10	91454001	91464000	53	0.119207	0.0916914
chr10	91455001	91465000	45	0.0728807	0.0551281
chr10	91456001	91466000	38	0.0506728	0.041645
chr10	91457001	91467000	35	0.0323704	0.0244568
chr10	91458001	91468000	35	0.0175951	0.0104159
chr10	91459001	91469000	37	-0.00518191	-0.00670557
chr10	91460001	91470000	37	-0.0259864	-0.0245396
chr10	91461001	91471000	35	-0.0313873	-0.0309203
chr10	91462001	91472000	43	0.0405536	0.0197936
chr10	91463001	91473000	45	0.0517613	0.0282093
chr10	91464001	91474000	42	0.0609564	0.0314021
chr10	91465001	91475000	43	0.0724275	0.0409092
chr10	91466001	91476000	44	0.0720595	0.0397096
chr10	91467001	91477000	45	0.0793706	0.0481349
chr10	91468001	91478000	42	0.0869569	0.0524281
chr10	91469001	91479000	38	0.0949782	0.0608238
chr10	91470001	91480000	40	0.113134	0.074985
chr10	91471001	91481000	40	0.116783	0.0833993
chr10	91472001	91482000	35	0.0951355	0.0800659
chr10	91473001	91483000	34	0.0966103	0.0852928
chr10	91474001	91484000	35	0.0998339	0.0958367
chr10	91475001	91485000	41	0.0845769	0.0765021
chr10	91476001	91486000	48	0.0792239	0.0682401
chr10	91477001	91487000	53	0.0744003	0.0661626
chr10	91478001	91488000	59	0.128063	0.0912773
chr10	91479001	91489000	66	0.142305	0.101834
chr10	91480001	91490000	63	0.1374	0.0995295
chr10	91481001	91491000	61	0.143825	0.103546
chr10	91482001	91492000	55	0.137211	0.0919885
chr10	91483001	91493000	54	0.136996	0.0885193
chr10	91484001	91494000	53	0.137538	0.0815121
chr10	91485001	91495000	43	0.162486	0.0978197
chr10	91486001	91496000	37	0.179119	0.115194
chr10	91487001	91497000	31	0.199058	0.126428
chr10	91488001	91498000	27	0.116339	0.0823483
chr10	91489001	91499000	24	0.105166	0.0608905
chr10	91490001	91500000	21	0.121372	0.0649546
chr10	91491001	91501000	20	0.119289	0.0598546
chr10	91492001	91502000	19	0.122298	0.0652228
chr10	91493001	91503000	18	0.124229	0.0612619
chr10	91494001	91504000	19	0.223028	0.131044
chr10	91495001	91505000	19	0.223028	0.131044
chr10	91496001	91506000	17	0.230869	0.135696
chr10	91497001	91507000	18	0.219804	0.130963
chr10	91498001	91508000	16	0.240452	0.135904
chr10	91499001	91509000	11	0.223686	0.147924
chr10	91500001	91510000	11	0.223686	0.147924
chr10	91501001	91511000	13	0.193152	0.133624
chr10	91502001	91512000	14	0.177641	0.110234
chr10	91503001	91513000	15	0.159364	0.115349
chr10	91504001	91514000	16	0.164205	0.122562
chr10	91505001	91515000	18	0.15171	0.11271
chr10	91506001	91516000	20	0.141833	0.106057
chr10	91507001	91517000	21	0.185502	0.13581
chr10	91508001	91518000	25	0.164578	0.119997
chr10	91509001	91519000	29	0.168468	0.125425
chr10	91510001	91520000	32	0.160856	0.120302
chr10	91511001	91521000	32	0.187455	0.140112
chr10	91512001	91522000	30	0.196873	0.15374
chr10	91513001	91523000	28	0.210952	0.166672
chr10	91514001	91524000	26	0.172519	0.135664
chr10	91515001	91525000	33	0.166049	0.138292
chr10	91516001	91526000	41	0.137534	0.119349
chr10	91517001	91527000	47	0.0982851	0.08754
chr10	91518001	91528000	49	0.0940918	0.0855216
chr10	91519001	91529000	50	0.0822509	0.0763556
chr10	91520001	91530000	50	0.0804482	0.0746386
chr10	91521001	91531000	48	0.0631892	0.0602286
chr10	91522001	91532000	62	0.0578514	0.0466781
chr10	91523001	91533000	69	0.053878	0.0413414
chr10	91524001	91534000	78	0.0491625	0.0364012
chr10	91525001	91535000	71	0.0362735	0.0247967
chr10	91526001	91536000	64	0.0429635	0.0275636
chr10	91527001	91537000	55	0.0462537	0.0274958
chr10	91528001	91538000	50	0.0475126	0.0250872
chr10	91529001	91539000	46	0.0460148	0.0217533
chr10	91530001	91540000	45	0.0471641	0.0224977
chr10	91531001	91541000	46	0.0569506	0.0292755
chr10	91532001	91542000	34	0.0660788	0.0411282
chr10	91533001	91543000	28	0.0671706	0.0400161
chr10	91534001	91544000	17	0.0916118	0.0501922
chr10	91535001	91545000	20	0.0865327	0.0477764
chr10	91536001	91546000	20	0.042732	0.0229848
chr10	91537001	91547000	23	0.0443719	0.0282212
chr10	91538001	91548000	23	0.0437594	0.0284876
chr10	91539001	91549000	23	0.040958	0.0267832
chr10	91540001	91550000	22	0.0395544	0.0246801
chr10	91541001	91551000	23	0.0218475	0.0124791
chr10	91542001	91552000	23	0.0230958	0.0150713
chr10	91543001	91553000	26	0.02948	0.0268288
chr10	91544001	91554000	33	0.0308412	0.0269373
chr10	91545001	91555000	34	0.0342402	0.0359027
chr10	91546001	91556000	33	0.0536126	0.050324
chr10	91547001	91557000	41	0.0311523	0.0344896
chr10	91548001	91558000	45	0.0290136	0.033061
chr10	91549001	91559000	48	0.0283675	0.033212
chr10	91550001	91560000	51	0.0230134	0.0283496
chr10	91551001	91561000	53	0.0179635	0.0235955
chr10	91552001	91562000	57	0.0171096	0.0215612
chr10	91553001	91563000	57	0.0136597	0.0165884
chr10	91554001	91564000	52	0.00986241	0.0128038
chr10	91555001	91565000	54	0.0226762	0.0185081
chr10	91556001	91566000	54	0.0137393	0.0104958
chr10	91557001	91567000	49	0.031885	0.0273283
chr10	91558001	91568000	59	0.0493478	0.0432534
chr10	91559001	91569000	60	0.0534001	0.0470564
chr10	91560001	91570000	65	0.0650522	0.0576875
chr10	91561001	91571000	68	0.0773331	0.0692061
chr10	91562001	91572000	66	0.081694	0.0752227
chr10	91563001	91573000	63	0.0847261	0.078828
chr10	91564001	91574000	61	0.0880029	0.0819707
chr10	91565001	91575000	55	0.0853832	0.0827513
chr10	91566001	91576000	56	0.0912938	0.0868546
chr10	91567001	91577000	49	0.0905001	0.0853588
chr10	91568001	91578000	39	0.0902993	0.0814331
chr10	91569001	91579000	35	0.0955457	0.0845506
chr10	91570001	91580000	26	0.0947769	0.0813893
chr10	91571001	91581000	18	0.0829206	0.0726994
chr10	91572001	91582000	16	0.0745716	0.055604
chr10	91573001	91583000	16	0.082267	0.0543321
chr10	91574001	91584000	18	0.0703845	0.0424777
chr10	91575001	91585000	18	0.0565293	0.0217158
chr10	91576001	91586000	18	0.0434842	0.0115993
chr10	91577001	91587000	19	0.0508205	0.0173616
chr10	91578001	91588000	19	0.0165084	-0.000465236
chr10	91579001	91589000	19	-0.000807013	-0.010196
chr10	91580001	91590000	22	0.034079	0.00626851
chr10	91581001	91591000	28	0.0240336	0.0036697
chr10	91582001	91592000	29	0.0699649	0.0255609
chr10	91583001	91593000	29	0.0660253	0.0263357
chr10	91584001	91594000	27	0.0740797	0.0302449
chr10	91585001	91595000	28	0.118041	0.0601064
chr10	91586001	91596000	27	0.115952	0.0615906
chr10	91587001	91597000	27	0.118813	0.0633438
chr10	91588001	91598000	22	0.143881	0.0816742
chr10	91589001	91599000	23	0.149011	0.0874201
chr10	91590001	91600000	24	0.123918	0.0793829
chr10	91591001	91601000	21	0.134478	0.101196
chr10	91592001	91602000	19	0.0939835	0.0805855
chr10	91593001	91603000	20	0.0926156	0.0790155
chr10	91594001	91604000	25	0.128151	0.105415
chr10	91595001	91605000	24	0.0952437	0.0738381
chr10	91596001	91606000	26	0.102327	0.0767896
chr10	91597001	91607000	34	0.0785143	0.0500387
chr10	91598001	91608000	37	0.079513	0.0502143
chr10	91599001	91609000	37	0.0946217	0.0568307
chr10	91600001	91610000	34	0.0974203	0.0544143
chr10	91601001	91611000	32	0.0994786	0.0519418
chr10	91602001	91612000	35	0.0933072	0.0521069
chr10	91603001	91613000	33	0.0980405	0.0544556
chr10	91604001	91614000	29	0.0587932	0.027179
chr10	91605001	91615000	27	0.0634752	0.0301715
chr10	91606001	91616000	31	0.0347099	0.0219809
chr10	91607001	91617000	25	0.042506	0.0338285
chr10	91608001	91618000	27	0.0304456	0.0238598
chr10	91609001	91619000	27	0.00597351	0.00993116
chr10	91610001	91620000	26	0.0064763	0.0113321
chr10	91611001	91621000	26	0.00943572	0.0149908
chr10	91612001	91622000	23	0.012441	0.0162861
chr10	91613001	91623000	23	0.0130009	0.0169237
chr10	91614001	91624000	24	0.0181915	0.0228323
chr10	91615001	91625000	24	0.0181915	0.0228323
chr10	91616001	91626000	16	0.0255761	0.0255831
chr10	91617001	91627000	14	0.0353979	0.0341685
chr10	91618001	91628000	10	0.0598434	0.0639838
chr10	91619001	91629000	9	0.0755489	0.0756558
chr10	91620001	91630000	12	0.0794256	0.078669
chr10	91621001	91631000	13	0.0675776	0.0547503
chr10	91622001	91632000	14	0.0554629	0.0473122
chr10	91623001	91633000	13	0.0579348	0.0504421
chr10	91624001	91634000	10	0.0583844	0.0491739
chr10	91625001	91635000	10	0.0583844	0.0491739
chr10	91626001	91636000	10	0.0583844	0.0491739
chr10	91627001	91637000	11	0.0759741	0.0588362
chr10	91628001	91638000	14	0.0324121	0.0264639
chr10	91629001	91639000	24	0.0176284	0.0126513
chr10	91630001	91640000	30	-0.00402642	-0.00832031
chr10	91631001	91641000	32	-0.00684767	-0.00780954
chr10	91632001	91642000	36	-0.00779268	-0.00949881
chr10	91633001	91643000	41	0.0223828	0.011519
chr10	91634001	91644000	48	0.07218	0.0491525
chr10	91635001	91645000	60	0.133549	0.0953602
chr10	91636001	91646000	67	0.166998	0.123371
chr10	91637001	91647000	70	0.179733	0.134832
chr10	91638001	91648000	72	0.199077	0.145556
chr10	91639001	91649000	61	0.2303	0.171725
chr10	91640001	91650000	53	0.26471	0.205817
chr10	91641001	91651000	49	0.287757	0.225488
chr10	91642001	91652000	46	0.321771	0.260249
chr10	91643001	91653000	46	0.311363	0.25795
chr10	91644001	91654000	44	0.286344	0.234207
chr10	91645001	91655000	36	0.3035	0.251605
chr10	91646001	91656000	34	0.294572	0.24945
chr10	91647001	91657000	36	0.326254	0.275624
chr10	91648001	91658000	38	0.318813	0.281199
chr10	91649001	91659000	40	0.308502	0.269827
chr10	91650001	91660000	42	0.320414	0.271986
chr10	91651001	91661000	46	0.333835	0.280279
chr10	91652001	91662000	44	0.338507	0.284268
chr10	91653001	91663000	41	0.355407	0.293367
chr10	91654001	91664000	37	0.403323	0.334254
chr10	91655001	91665000	35	0.384527	0.309408
chr10	91656001	91666000	35	0.392552	0.304951
chr10	91657001	91667000	29	0.362415	0.269505
chr10	91658001	91668000	25	0.398092	0.292393
chr10	91659001	91669000	23	0.420935	0.313142
chr10	91660001	91670000	20	0.418297	0.32145
chr10	91661001	91671000	17	0.423671	0.328639
chr10	91662001	91672000	16	0.414896	0.316705
chr10	91663001	91673000	19	0.518856	0.43048
chr10	91664001	91674000	19	0.520288	0.430484
chr10	91665001	91675000	17	0.531929	0.447196
chr10	91666001	91676000	12	0.565983	0.482551
chr10	91667001	91677000	16	0.548885	0.486217
chr10	91668001	91678000	13	0.571751	0.51196
chr10	91669001	91679000	15	0.542611	0.442943
chr10	91670001	91680000	17	0.532115	0.44311
chr10	91671001	91681000	20	0.500914	0.399492
chr10	91672001	91682000	28	0.460541	0.347025
chr10	91673001	91683000	29	0.389022	0.274085
chr10	91674001	91684000	35	0.344678	0.228981
chr10	91675001	91685000	37	0.346507	0.236602
chr10	91676001	91686000	40	0.340624	0.235387
chr10	91677001	91687000	40	0.359493	0.228892
chr10	91678001	91688000	42	0.363873	0.232789
chr10	91679001	91689000	46	0.356267	0.223583
chr10	91680001	91690000	50	0.37117	0.237942
chr10	91681001	91691000	51	0.389434	0.239125
chr10	91682001	91692000	46	0.407461	0.257532
chr10	91683001	91693000	43	0.410255	0.274304
chr10	91684001	91694000	39	0.430888	0.294835
chr10	91685001	91695000	40	0.431698	0.293715
chr10	91686001	91696000	41	0.45974	0.317672
chr10	91687001	91697000	38	0.449271	0.308927
chr10	91688001	91698000	36	0.455295	0.320344
chr10	91689001	91699000	34	0.468979	0.358102
chr10	91690001	91700000	30	0.443117	0.333712
chr10	91691001	91701000	25	0.427912	0.345153
chr10	91692001	91702000	23	0.417611	0.313635
chr10	91693001	91703000	24	0.426292	0.313282
chr10	91694001	91704000	23	0.424469	0.338053
chr10	91695001	91705000	24	0.409805	0.307623
chr10	91696001	91706000	22	0.352496	0.265832
chr10	91697001	91707000	24	0.335352	0.269908
chr10	91698001	91708000	28	0.345811	0.284707
chr10	91699001	91709000	24	0.3454	0.284682
chr10	91700001	91710000	26	0.334966	0.280788
chr10	91701001	91711000	43	0.290195	0.256315
chr10	91702001	91712000	50	0.278819	0.254723
chr10	91703001	91713000	57	0.257414	0.240919
chr10	91704001	91714000	58	0.252711	0.236729
chr10	91705001	91715000	59	0.259588	0.251521
chr10	91706001	91716000	63	0.257279	0.246594
chr10	91707001	91717000	62	0.261509	0.25148
chr10	91708001	91718000	58	0.261965	0.24882
chr10	91709001	91719000	60	0.267884	0.249571
chr10	91710001	91720000	57	0.279421	0.25869
chr10	91711001	91721000	47	0.348526	0.310998
chr10	91712001	91722000	49	0.38294	0.333031
chr10	91713001	91723000	46	0.41155	0.333923
chr10	91714001	91724000	49	0.415412	0.342125
chr10	91715001	91725000	51	0.419986	0.342106
chr10	91716001	91726000	50	0.431862	0.340023
chr10	91717001	91727000	50	0.431344	0.340346
chr10	91718001	91728000	51	0.413585	0.318074
chr10	91719001	91729000	55	0.382308	0.283529
chr10	91720001	91730000	61	0.350447	0.25033
chr10	91721001	91731000	56	0.304623	0.212714
chr10	91722001	91732000	48	0.277557	0.188565
chr10	91723001	91733000	45	0.23715	0.155715
chr10	91724001	91734000	41	0.204221	0.125466
chr10	91725001	91735000	36	0.131068	0.074858
chr10	91726001	91736000	36	0.112876	0.0729012
chr10	91727001	91737000	39	0.0691483	0.0421757
chr10	91728001	91738000	38	0.0720854	0.0483122
chr10	91729001	91739000	34	0.0912321	0.0636957
chr10	91730001	91740000	30	0.112178	0.0825163
chr10	91731001	91741000	30	0.126239	0.0897882
chr10	91732001	91742000	28	0.112849	0.0776964
chr10	91733001	91743000	25	0.149249	0.111325
chr10	91734001	91744000	26	0.15618	0.118416
chr10	91735001	91745000	29	0.180627	0.147595
chr10	91736001	91746000	33	0.238418	0.202896
chr10	91737001	91747000	36	0.263587	0.240534
chr10	91738001	91748000	41	0.264227	0.24594
chr10	91739001	91749000	46	0.235376	0.225221
chr10	91740001	91750000	50	0.23764	0.223287
chr10	91741001	91751000	55	0.227342	0.217254
chr10	91742001	91752000	66	0.210946	0.202768
chr10	91743001	91753000	70	0.200485	0.192836
chr10	91744001	91754000	74	0.19389	0.183253
chr10	91745001	91755000	71	0.187733	0.173618
chr10	91746001	91756000	64	0.168313	0.15493
chr10	91747001	91757000	57	0.154966	0.138419
chr10	91748001	91758000	53	0.141241	0.125466
chr10	91749001	91759000	50	0.168267	0.143665
chr10	91750001	91760000	47	0.157492	0.137985
chr10	91751001	91761000	43	0.163902	0.144457
chr10	91752001	91762000	38	0.16543	0.130909
chr10	91753001	91763000	34	0.167148	0.128032
chr10	91754001	91764000	33	0.160368	0.124122
chr10	91755001	91765000	32	0.167922	0.13182
chr10	91756001	91766000	32	0.148449	0.116884
chr10	91757001	91767000	35	0.148991	0.123291
chr10	91758001	91768000	39	0.169951	0.137825
chr10	91759001	91769000	38	0.156039	0.129552
chr10	91760001	91770000	38	0.168968	0.138844
chr10	91761001	91771000	39	0.16833	0.136762
chr10	91762001	91772000	36	0.185211	0.162168
chr10	91763001	91773000	35	0.191851	0.17056
chr10	91764001	91774000	29	0.21118	0.194431
chr10	91765001	91775000	31	0.218107	0.202952
chr10	91766001	91776000	37	0.244188	0.23566
chr10	91767001	91777000	35	0.260752	0.248756
chr10	91768001	91778000	33	0.233164	0.218089
chr10	91769001	91779000	33	0.227868	0.205491
chr10	91770001	91780000	31	0.219209	0.191395
chr10	91771001	91781000	32	0.222947	0.177786
chr10	91772001	91782000	29	0.220791	0.172006
chr10	91773001	91783000	29	0.226668	0.176527
chr10	91774001	91784000	33	0.199555	0.155575
chr10	91775001	91785000	34	0.171037	0.137237
chr10	91776001	91786000	32	0.110582	0.0842045
chr10	91777001	91787000	38	0.0827347	0.0633847
chr10	91778001	91788000	39	0.0914233	0.07371
chr10	91779001	91789000	39	0.0914391	0.0767251
chr10	91780001	91790000	39	0.0970185	0.0783638
chr10	91781001	91791000	34	0.0732606	0.0670317
chr10	91782001	91792000	40	0.229873	0.152899
chr10	91783001	91793000	41	0.247552	0.161384
chr10	91784001	91794000	44	0.326394	0.221424
chr10	91785001	91795000	43	0.386571	0.260699
chr10	91786001	91796000	45	0.491961	0.358955
chr10	91787001	91797000	44	0.523418	0.405881
chr10	91788001	91798000	40	0.558536	0.439273
chr10	91789001	91799000	39	0.567997	0.452491
chr10	91790001	91800000	38	0.574869	0.458059
chr10	91791001	91801000	39	0.563095	0.446253
chr10	91792001	91802000	33	0.543062	0.411121
chr10	91793001	91803000	32	0.544114	0.402612
chr10	91794001	91804000	25	0.533369	0.389718
chr10	91795001	91805000	25	0.481219	0.361655
chr10	91796001	91806000	18	0.281364	0.215481
chr10	91797001	91807000	11	0.213531	0.184328
chr10	91798001	91808000	10	0.224814	0.195593
chr10	91799001	91809000	8	0.237286	0.196868
chr10	91800001	91810000	14	0.117154	0.108185
chr10	91801001	91811000	15	0.140245	0.117544
chr10	91802001	91812000	18	0.141205	0.115114
chr10	91803001	91813000	19	0.16226	0.138776
chr10	91804001	91814000	20	0.156654	0.13042
chr10	91805001	91815000	20	0.135651	0.102569
chr10	91806001	91816000	21	0.113726	0.0787966
chr10	91807001	91817000	23	0.139572	0.0918805
chr10	91808001	91818000	26	0.123997	0.0783404
chr10	91809001	91819000	31	0.105704	0.061495
chr10	91810001	91820000	27	0.156871	0.101142
chr10	91811001	91821000	30	0.148929	0.0954457
chr10	91812001	91822000	29	0.146513	0.0880328
chr10	91813001	91823000	30	0.125153	0.0664243
chr10	91814001	91824000	32	0.126212	0.063369
chr10	91815001	91825000	35	0.157968	0.0645103
chr10	91816001	91826000	41	0.321548	0.136545
chr10	91817001	91827000	47	0.41089	0.18871
chr10	91818001	91828000	48	0.455964	0.229946
chr10	91819001	91829000	43	0.495784	0.259719
chr10	91820001	91830000	40	0.516502	0.260189
chr10	91821001	91831000	36	0.553136	0.277543
chr10	91822001	91832000	34	0.560209	0.293914
chr10	91823001	91833000	32	0.565252	0.31091
chr10	91824001	91834000	29	0.574796	0.342841
chr10	91825001	91835000	23	0.601305	0.403803
chr10	91826001	91836000	15	0.590661	0.399968
chr10	91827001	91837000	9	0.427833	0.261776
chr10	91828001	91838000	7	0.0949364	0.0260641
chr10	91829001	91839000	7	0.0949364	0.0260641
chr10	91830001	91840000	8	0.090411	0.0230861
chr10	91831001	91841000	8	0.0847164	0.0225082
chr10	91832001	91842000	9	0.077807	0.0158681
chr10	91833001	91843000	8	0.0847164	0.0225082
chr10	91834001	91844000	8	0.0847164	0.0225082
chr10	91835001	91845000	8	0.0847164	0.0225082
chr10	91836001	91846000	8	0.0847164	0.0225082
chr10	91837001	91847000	7	0.0145794	-0.0105502
chr10	91838001	91848000	6	0.0300756	0.00171352
chr10	91839001	91849000	7	0.0238634	-0.00385307
chr10	91840001	91850000	9	0.369197	0.132589
chr10	91841001	91851000	11	0.473443	0.224625
chr10	91842001	91852000	12	0.474009	0.281751
chr10	91843001	91853000	13	0.467758	0.29205
chr10	91844001	91854000	16	0.455425	0.290686
chr10	91845001	91855000	18	0.436904	0.282207
chr10	91846001	91856000	25	0.405321	0.292346
chr10	91847001	91857000	29	0.398684	0.295682
chr10	91848001	91858000	30	0.39253	0.286388
chr10	91849001	91859000	32	0.379665	0.267111
chr10	91850001	91860000	31	0.351918	0.256829
chr10	91851001	91861000	31	0.330558	0.236738
chr10	91852001	91862000	38	0.418029	0.285983
chr10	91853001	91863000	41	0.449415	0.307849
chr10	91854001	91864000	43	0.439825	0.302787
chr10	91855001	91865000	48	0.401965	0.260342
chr10	91856001	91866000	46	0.387917	0.226355
chr10	91857001	91867000	47	0.368162	0.221824
chr10	91858001	91868000	50	0.344124	0.217203
chr10	91859001	91869000	50	0.351333	0.228621
chr10	91860001	91870000	51	0.342454	0.210226
chr10	91861001	91871000	50	0.332257	0.205814
chr10	91862001	91872000	43	0.222422	0.137716
chr10	91863001	91873000	44	0.155361	0.0975904
chr10	91864001	91874000	41	0.125791	0.0763031
chr10	91865001	91875000	45	0.116952	0.0760059
chr10	91866001	91876000	44	0.122542	0.0857528
chr10	91867001	91877000	41	0.110093	0.0777691
chr10	91868001	91878000	37	0.108277	0.0748249
chr10	91869001	91879000	36	0.0902801	0.0654334
chr10	91870001	91880000	38	0.0771616	0.0614594
chr10	91871001	91881000	38	0.0695387	0.0574426
chr10	91872001	91882000	40	0.0887539	0.0693781
chr10	91873001	91883000	41	0.104783	0.0810736
chr10	91874001	91884000	43	0.141464	0.110336
chr10	91875001	91885000	37	0.21514	0.17427
chr10	91876001	91886000	37	0.226083	0.179755
chr10	91877001	91887000	35	0.267447	0.20107
chr10	91878001	91888000	41	0.242786	0.180123
chr10	91879001	91889000	52	0.252796	0.198151
chr10	91880001	91890000	52	0.272171	0.199265
chr10	91881001	91891000	51	0.271377	0.202437
chr10	91882001	91892000	48	0.273175	0.203298
chr10	91883001	91893000	44	0.280044	0.206875
chr10	91884001	91894000	43	0.266481	0.194441
chr10	91885001	91895000	41	0.232833	0.158636
chr10	91886001	91896000	43	0.204291	0.138183
chr10	91887001	91897000	45	0.147513	0.109924
chr10	91888001	91898000	40	0.158396	0.115791
chr10	91889001	91899000	31	0.0863227	0.0506084
chr10	91890001	91900000	30	0.106651	0.0715288
chr10	91891001	91901000	37	0.135419	0.0856472
chr10	91892001	91902000	41	0.188472	0.122842
chr10	91893001	91903000	40	0.18896	0.122448
chr10	91894001	91904000	44	0.194467	0.118344
chr10	91895001	91905000	44	0.201387	0.127404
chr10	91896001	91906000	40	0.257174	0.166635
chr10	91897001	91907000	37	0.274535	0.17636
chr10	91898001	91908000	37	0.277179	0.185792
chr10	91899001	91909000	36	0.285779	0.212947
chr10	91900001	91910000	33	0.305203	0.228042
chr10	91901001	91911000	26	0.325508	0.251589
chr10	91902001	91912000	23	0.291227	0.203106
chr10	91903001	91913000	22	0.290825	0.198849
chr10	91904001	91914000	16	0.302884	0.231313
chr10	91905001	91915000	21	0.223612	0.142248
chr10	91906001	91916000	20	0.157777	0.0910588
chr10	91907001	91917000	20	0.157777	0.0910588
chr10	91908001	91918000	20	0.135646	0.070186
chr10	91909001	91919000	18	0.0918896	0.035894
chr10	91910001	91920000	22	0.0429972	0.0170377
chr10	91911001	91921000	24	0.0352436	0.0136141
chr10	91912001	91922000	23	0.0356586	0.0130984
chr10	91913001	91923000	24	0.0337998	0.0111681
chr10	91914001	91924000	24	0.0350611	0.0156696
chr10	91915001	91925000	18	0.0637836	0.0327908
chr10	91916001	91926000	19	0.0575906	0.027824
chr10	91917001	91927000	19	0.0574873	0.0278797
chr10	91918001	91928000	19	0.0519084	0.0238665
chr10	91919001	91929000	19	0.0699105	0.0371959
chr10	91920001	91930000	15	0.0800879	0.040517
chr10	91921001	91931000	12	0.10982	0.0520723
chr10	91922001	91932000	11	0.113407	0.0539899
chr10	91923001	91933000	11	0.104607	0.0532807
chr10	91924001	91934000	10	0.0246741	0.00768414
chr10	91925001	91935000	8	0.0375176	0.0167457
chr10	91926001	91936000	7	0.0353579	0.0174964
chr10	91927001	91937000	11	0.135967	0.0772089
chr10	91928001	91938000	9	0.165942	0.103089
chr10	91929001	91939000	9	0.146666	0.0907775
chr10	91930001	91940000	11	0.10959	0.0741183
chr10	91931001	91941000	21	0.09273	0.0682298
chr10	91932001	91942000	26	0.0705269	0.0542822
chr10	91933001	91943000	28	0.0721194	0.0566735
chr10	91934001	91944000	31	0.0618504	0.0476391
chr10	91935001	91945000	39	0.0498749	0.0343424
chr10	91936001	91946000	41	0.0483662	0.0341922
chr10	91937001	91947000	40	0.0211343	0.0129195
chr10	91938001	91948000	43	0.0185635	0.0111337
chr10	91939001	91949000	46	0.0145573	0.00824055
chr10	91940001	91950000	49	0.0204208	0.00965312
chr10	91941001	91951000	46	0.0419422	0.0231793
chr10	91942001	91952000	42	0.0467262	0.0250246
chr10	91943001	91953000	40	0.0432312	0.0222357
chr10	91944001	91954000	41	0.0472282	0.0248762
chr10	91945001	91955000	39	0.0707779	0.0482435
chr10	91946001	91956000	48	0.119132	0.0852675
chr10	91947001	91957000	60	0.136906	0.106705
chr10	91948001	91958000	60	0.138067	0.106913
chr10	91949001	91959000	61	0.131024	0.10355
chr10	91950001	91960000	66	0.137437	0.116671
chr10	91951001	91961000	67	0.130209	0.105769
chr10	91952001	91962000	74	0.115985	0.0939649
chr10	91953001	91963000	83	0.100827	0.0807167
chr10	91954001	91964000	114	0.0626966	0.0510353
chr10	91955001	91965000	121	0.0566707	0.045364
chr10	91956001	91966000	121	0.0332369	0.0291348
chr10	91957001	91967000	118	0.0141408	0.0149099
chr10	91958001	91968000	128	0.0147532	0.015457
chr10	91959001	91969000	130	0.0164121	0.0169002
chr10	91960001	91970000	124	0.00459096	0.00685912
chr10	91961001	91971000	125	-0.00199143	0.00330943
chr10	91962001	91972000	119	0.00196277	0.0077965
chr10	91963001	91973000	113	0.00800577	0.0128167
chr10	91964001	91974000	80	0.0323625	0.0317333
chr10	91965001	91975000	74	0.042637	0.0391678
chr10	91966001	91976000	63	0.0482714	0.041908
chr10	91967001	91977000	55	0.0559938	0.0484245
chr10	91968001	91978000	50	0.089469	0.0750207
chr10	91969001	91979000	49	0.108459	0.089687
chr10	91970001	91980000	49	0.117902	0.0972602
chr10	91971001	91981000	45	0.131197	0.116261
chr10	91972001	91982000	52	0.12329	0.106445
chr10	91973001	91983000	54	0.120344	0.101645
chr10	91974001	91984000	63	0.106874	0.0855831
chr10	91975001	91985000	64	0.100708	0.0785611
chr10	91976001	91986000	72	0.0970357	0.0774623
chr10	91977001	91987000	72	0.0882123	0.0707243
chr10	91978001	91988000	70	0.0685831	0.0559941
chr10	91979001	91989000	68	0.0573875	0.0504876
chr10	91980001	91990000	67	0.0708956	0.0599691
chr10	91981001	91991000	64	0.0624917	0.0544715
chr10	91982001	91992000	61	0.0691879	0.0618823
chr10	91983001	91993000	67	0.0988245	0.0808028
chr10	91984001	91994000	59	0.11086	0.0937195
chr10	91985001	91995000	55	0.124339	0.106374
chr10	91986001	91996000	52	0.129083	0.111907
chr10	91987001	91997000	49	0.145929	0.123602
chr10	91988001	91998000	47	0.159009	0.135902
chr10	91989001	91999000	46	0.165199	0.13973
chr10	91990001	92000000	43	0.143527	0.123603
chr10	91991001	92001000	45	0.138694	0.122801
chr10	91992001	92002000	45	0.123699	0.109942
chr10	91993001	92003000	47	0.0704866	0.0638848
chr10	91994001	92004000	49	0.0620063	0.0609764
chr10	91995001	92005000	51	0.0439183	0.0458736
chr10	91996001	92006000	50	0.0358086	0.0372488
chr10	91997001	92007000	55	0.0365359	0.0392868
chr10	91998001	92008000	53	0.0299209	0.0339207
chr10	91999001	92009000	52	0.0241014	0.0293266
chr10	92000001	92010000	54	0.0257468	0.0309268
chr10	92001001	92011000	52	0.0284812	0.0314155
chr10	92002001	92012000	51	0.0361593	0.0350993
chr10	92003001	92013000	42	0.0542862	0.0537112
chr10	92004001	92014000	40	0.0657417	0.0587156
chr10	92005001	92015000	39	0.0782501	0.0677849
chr10	92006001	92016000	38	0.0984053	0.0873557
chr10	92007001	92017000	33	0.107525	0.0926097
chr10	92008001	92018000	42	0.112126	0.0973701
chr10	92009001	92019000	47	0.108244	0.0942462
chr10	92010001	92020000	47	0.110923	0.0957953
chr10	92011001	92021000	55	0.100238	0.0856162
chr10	92012001	92022000	56	0.0923667	0.0768652
chr10	92013001	92023000	62	0.0881191	0.0743298
chr10	92014001	92024000	62	0.0818007	0.0680797
chr10	92015001	92025000	60	0.0798787	0.0653386
chr10	92016001	92026000	62	0.0724094	0.0572261
chr10	92017001	92027000	67	0.0670075	0.0503161
chr10	92018001	92028000	60	0.0520432	0.0365627
chr10	92019001	92029000	58	0.0474569	0.030767
chr10	92020001	92030000	62	0.0521444	0.0313145
chr10	92021001	92031000	57	0.050397	0.0262866
chr10	92022001	92032000	52	0.0529033	0.026064
chr10	92023001	92033000	44	0.0415781	0.0135196
chr10	92024001	92034000	43	0.0569921	0.0211674
chr10	92025001	92035000	41	0.0569423	0.0214408
chr10	92026001	92036000	36	0.0505825	0.0170121
chr10	92027001	92037000	34	0.178035	0.0820868
chr10	92028001	92038000	36	0.210314	0.111243
chr10	92029001	92039000	46	0.258635	0.152019
chr10	92030001	92040000	46	0.284547	0.16898
chr10	92031001	92041000	43	0.299915	0.188622
chr10	92032001	92042000	47	0.283706	0.169728
chr10	92033001	92043000	48	0.28734	0.175032
chr10	92034001	92044000	53	0.291794	0.173875
chr10	92035001	92045000	55	0.299572	0.180067
chr10	92036001	92046000	56	0.29632	0.175022
chr10	92037001	92047000	55	0.263716	0.140342
chr10	92038001	92048000	50	0.253333	0.131508
chr10	92039001	92049000	38	0.216033	0.100954
chr10	92040001	92050000	31	0.19513	0.0863704
chr10	92041001	92051000	31	0.191559	0.0852879
chr10	92042001	92052000	27	0.21907	0.113911
chr10	92043001	92053000	25	0.209867	0.109194
chr10	92044001	92054000	18	0.162353	0.0923456
chr10	92045001	92055000	18	0.0979726	0.0727732
chr10	92046001	92056000	16	0.113686	0.082727
chr10	92047001	92057000	13	0.154517	0.113606
chr10	92048001	92058000	12	0.172251	0.122829
chr10	92049001	92059000	10	0.231683	0.161154
chr10	92050001	92060000	14	0.228694	0.153212
chr10	92051001	92061000	17	0.196624	0.131903
chr10	92052001	92062000	17	0.211498	0.136766
chr10	92053001	92063000	16	0.219187	0.144698
chr10	92054001	92064000	19	0.240742	0.169547
chr10	92055001	92065000	20	0.26947	0.195804
chr10	92056001	92066000	26	0.266729	0.1925
chr10	92057001	92067000	31	0.252754	0.193394
chr10	92058001	92068000	36	0.237907	0.176811
chr10	92059001	92069000	39	0.21896	0.153918
chr10	92060001	92070000	38	0.215976	0.15389
chr10	92061001	92071000	39	0.209661	0.133681
chr10	92062001	92072000	47	0.185751	0.0981024
chr10	92063001	92073000	47	0.187559	0.0981301
chr10	92064001	92074000	46	0.17538	0.0899785
chr10	92065001	92075000	44	0.144462	0.0757963
chr10	92066001	92076000	40	0.105944	0.061042
chr10	92067001	92077000	38	0.109884	0.0504109
chr10	92068001	92078000	33	0.114789	0.046838
chr10	92069001	92079000	32	0.120715	0.0478755
chr10	92070001	92080000	33	0.104687	0.0399568
chr10	92071001	92081000	35	0.12156	0.0552588
chr10	92072001	92082000	29	0.13277	0.0757716
chr10	92073001	92083000	37	0.10982	0.072417
chr10	92074001	92084000	39	0.093889	0.0647343
chr10	92075001	92085000	39	0.0852275	0.0601103
chr10	92076001	92086000	42	0.0785743	0.0588528
chr10	92077001	92087000	45	0.0542484	0.0464343
chr10	92078001	92088000	52	0.0519182	0.0459547
chr10	92079001	92089000	59	0.0455689	0.0438524
chr10	92080001	92090000	66	0.0366893	0.0387899
chr10	92081001	92091000	68	0.0322233	0.0347523
chr10	92082001	92092000	71	0.0293757	0.0327683
chr10	92083001	92093000	69	0.0351718	0.0375641
chr10	92084001	92094000	69	0.036078	0.0377631
chr10	92085001	92095000	68	0.0372052	0.0388645
chr10	92086001	92096000	64	0.0337704	0.0357177
chr10	92087001	92097000	60	0.0308887	0.0331139
chr10	92088001	92098000	54	0.0283517	0.030451
chr10	92089001	92099000	46	0.0286983	0.0299405
chr10	92090001	92100000	36	0.0346558	0.0357833
chr10	92091001	92101000	31	0.0331133	0.0327619
chr10	92092001	92102000	28	0.0399244	0.037771
chr10	92093001	92103000	24	0.0191972	0.0143853
chr10	92094001	92104000	21	0.0122249	0.00845131
chr10	92095001	92105000	24	0.00699273	0.00482865
chr10	92096001	92106000	26	0.0529887	0.0308244
chr10	92097001	92107000	23	0.0553308	0.0312423
chr10	92098001	92108000	28	0.145362	0.0821428
chr10	92099001	92109000	36	0.288626	0.193955
chr10	92100001	92110000	37	0.277198	0.189181
chr10	92101001	92111000	35	0.293108	0.208119
chr10	92102001	92112000	38	0.275405	0.196222
chr10	92103001	92113000	39	0.27591	0.193058
chr10	92104001	92114000	42	0.266038	0.174917
chr10	92105001	92115000	40	0.288494	0.183724
chr10	92106001	92116000	40	0.272008	0.174932
chr10	92107001	92117000	42	0.262274	0.17049
chr10	92108001	92118000	38	0.228361	0.153035
chr10	92109001	92119000	31	0.0684337	0.0540611
chr10	92110001	92120000	33	0.110159	0.0838113
chr10	92111001	92121000	30	0.112792	0.0845236
chr10	92112001	92122000	25	0.156019	0.113668
chr10	92113001	92123000	22	0.165755	0.129846
chr10	92114001	92124000	22	0.175307	0.148343
chr10	92115001	92125000	22	0.176425	0.144052
chr10	92116001	92126000	22	0.174493	0.135868
chr10	92117001	92127000	24	0.173014	0.123213
chr10	92118001	92128000	24	0.178088	0.124832
chr10	92119001	92129000	24	0.176186	0.12366
chr10	92120001	92130000	23	0.163353	0.112772
chr10	92121001	92131000	24	0.161074	0.110591
chr10	92122001	92132000	26	0.145458	0.102014
chr10	92123001	92133000	29	0.13554	0.0914243
chr10	92124001	92134000	29	0.129182	0.0849655
chr10	92125001	92135000	28	0.135081	0.0951598
chr10	92126001	92136000	26	0.142404	0.0996177
chr10	92127001	92137000	23	0.152251	0.117038
chr10	92128001	92138000	25	0.141543	0.106177
chr10	92129001	92139000	23	0.143649	0.103135
chr10	92130001	92140000	24	0.0963265	0.0724534
chr10	92131001	92141000	25	0.104175	0.080986
chr10	92132001	92142000	24	0.07468	0.0645745
chr10	92133001	92143000	22	0.118513	0.0849747
chr10	92134001	92144000	18	0.132928	0.0949017
chr10	92135001	92145000	17	0.130435	0.0912163
chr10	92136001	92146000	17	0.113983	0.0872241
chr10	92137001	92147000	16	0.10899	0.0781052
chr10	92138001	92148000	12	0.124271	0.0878747
chr10	92139001	92149000	11	0.122822	0.0814224
chr10	92140001	92150000	7	0.142365	0.106715
chr10	92141001	92151000	5	0.133161	0.0801635
chr10	92142001	92152000	3	0.156789	0.12862
chr10	92143001	92153000	2	0.00420033	0.00597873
chr10	92144001	92154000	2	0.00420033	0.00597873
chr10	92145001	92155000	2	0.00420033	0.00597873
chr10	92146001	92156000	2	0.0100912	0.0116096
chr10	92147001	92157000	6	0.0419892	0.0615766
chr10	92148001	92158000	6	0.0419892	0.0615766
chr10	92149001	92159000	6	0.0419892	0.0615766
chr10	92150001	92160000	7	0.0396807	0.0564242
chr10	92151001	92161000	8	0.0312815	0.0490336
chr10	92152001	92162000	8	0.0312815	0.0490336
chr10	92153001	92163000	8	0.0226671	0.0433823
chr10	92154001	92164000	9	0.0209847	0.0396978
chr10	92155001	92165000	10	0.0426158	0.0556755
chr10	92156001	92166000	9	0.0517816	0.0630833
chr10	92157001	92167000	5	0.0413959	0.0443019
chr10	92158001	92168000	5	0.0413959	0.0443019
chr10	92159001	92169000	7	0.0386168	0.0409202
chr10	92160001	92170000	6	0.0400694	0.0434886
chr10	92161001	92171000	23	0.0653724	-0.00354825
chr10	92162001	92172000	23	0.0653724	-0.00354825
chr10	92163001	92173000	22	0.0751294	-0.00320974
chr10	92164001	92174000	21	0.0826599	-0.00384931
chr10	92165001	92175000	20	0.0669788	-0.0140155
chr10	92166001	92176000	20	0.0669788	-0.0140155
chr10	92167001	92177000	20	0.0669788	-0.0140155
chr10	92168001	92178000	21	0.0612449	-0.0120865
chr10	92169001	92179000	20	0.0601491	-0.0169019
chr10	92170001	92180000	21	0.0666708	-0.0110208
chr10	92171001	92181000	4	0.0579532	0.0498245
chr10	92172001	92182000	5	0.0438068	0.0376606
chr10	92173001	92183000	5	0.0438068	0.0376606
chr10	92174001	92184000	5	0.0438068	0.0376606
chr10	92175001	92185000	5	0.0438068	0.0376606
chr10	92176001	92186000	6	0.0516574	0.0461466
chr10	92177001	92187000	6	0.0516574	0.0461466
chr10	92178001	92188000	7	0.0494679	0.0440676
chr10	92179001	92189000	7	0.0508338	0.0486038
chr10	92180001	92190000	7	0.0386155	0.0280534
chr10	92181001	92191000	6	0.0278567	0.01848
chr10	92182001	92192000	6	0.0336399	0.0222827
chr10	92183001	92193000	6	0.0336399	0.0222827
chr10	92184001	92194000	7	0.0377593	0.0272171
chr10	92185001	92195000	9	0.0338346	0.022748
chr10	92186001	92196000	9	0.0421165	0.0404834
chr10	92187001	92197000	9	0.0421165	0.0404834
chr10	92188001	92198000	7	0.0468063	0.043752
chr10	92189001	92199000	6	0.0552486	0.0489666
chr10	92190001	92200000	5	0.0604436	0.0662104
chr10	92191001	92201000	8	0.110787	0.117942
chr10	92192001	92202000	10	0.0961199	0.0991101
chr10	92193001	92203000	12	0.0846826	0.0795092
chr10	92194001	92204000	13	0.129907	0.103325
chr10	92195001	92205000	12	0.17399	0.149508
chr10	92196001	92206000	14	0.125471	0.111078
chr10	92197001	92207000	14	0.125471	0.111078
chr10	92198001	92208000	15	0.112818	0.101551
chr10	92199001	92209000	16	0.112679	0.102143
chr10	92200001	92210000	17	0.106703	0.0967355
chr10	92201001	92211000	16	0.0885098	0.074378
chr10	92202001	92212000	14	0.0947121	0.0828551
chr10	92203001	92213000	17	0.0699661	0.0676729
chr10	92204001	92214000	19	0.0279638	0.0334267
chr10	92205001	92215000	19	0.0109757	0.0107497
chr10	92206001	92216000	18	0.0220116	0.0221119
chr10	92207001	92217000	21	0.0281889	0.0269801
chr10	92208001	92218000	20	0.0314901	0.02992
chr10	92209001	92219000	21	0.0270074	0.0260998
chr10	92210001	92220000	21	0.0269392	0.0261275
chr10	92211001	92221000	21	0.0220954	0.0207184
chr10	92212001	92222000	20	0.021742	0.0202888
chr10	92213001	92223000	15	0.0325348	0.0301531
chr10	92214001	92224000	13	0.0474084	0.0460821
chr10	92215001	92225000	16	0.0864133	0.100147
chr10	92216001	92226000	15	0.082151	0.0970807
chr10	92217001	92227000	12	0.0878136	0.107304
chr10	92218001	92228000	12	0.0878136	0.107304
chr10	92219001	92229000	13	0.0814052	0.0982661
chr10	92220001	92230000	15	0.070602	0.0851687
chr10	92221001	92231000	16	0.0915423	0.111826
chr10	92222001	92232000	19	0.0817329	0.098674
chr10	92223001	92233000	20	0.0811832	0.0973399
chr10	92224001	92234000	20	0.0845234	0.100699
chr10	92225001	92235000	16	0.0562113	0.0610297
chr10	92226001	92236000	15	0.0561663	0.0613102
chr10	92227001	92237000	15	0.0561663	0.0613102
chr10	92228001	92238000	15	0.0561663	0.0613102
chr10	92229001	92239000	12	0.0648137	0.0724273
chr10	92230001	92240000	9	0.0842872	0.0953617
chr10	92231001	92241000	7	0.0407615	0.0385335
chr10	92232001	92242000	4	0.0465509	0.0460346
chr10	92233001	92243000	4	0.0194271	0.0188982
chr10	92234001	92244000	4	-0.0344651	-0.0343447
chr10	92235001	92245000	7	-0.002413	-0.00561921
chr10	92236001	92246000	8	0.00785426	0.00435217
chr10	92237001	92247000	12	0.0335359	0.0358181
chr10	92238001	92248000	13	0.0332304	0.0353749
chr10	92239001	92249000	18	0.0500237	0.0443398
chr10	92240001	92250000	20	0.0569907	0.0503985
chr10	92241001	92251000	19	0.0628891	0.0547565
chr10	92242001	92252000	20	0.064189	0.0562151
chr10	92243001	92253000	24	0.0656598	0.0506226
chr10	92244001	92254000	22	0.077615	0.0583346
chr10	92245001	92255000	23	0.0746688	0.0580508
chr10	92246001	92256000	22	0.0747039	0.0573189
chr10	92247001	92257000	18	0.0674019	0.048112
chr10	92248001	92258000	20	0.0846355	0.0623028
chr10	92249001	92259000	15	0.0783125	0.0605209
chr10	92250001	92260000	13	0.0714301	0.0536893
chr10	92251001	92261000	13	0.0714301	0.0536893
chr10	92252001	92262000	14	0.0556655	0.0428104
chr10	92253001	92263000	10	0.0551776	0.0522508
chr10	92254001	92264000	11	0.0514379	0.0424549
chr10	92255001	92265000	8	0.0579011	0.0354803
chr10	92256001	92266000	10	0.0421067	0.0266498
chr10	92257001	92267000	17	0.104087	0.0887785
chr10	92258001	92268000	16	0.0849568	0.0728269
chr10	92259001	92269000	19	0.0692201	0.0606712
chr10	92260001	92270000	20	0.0655346	0.057585
chr10	92261001	92271000	20	0.0655346	0.057585
chr10	92262001	92272000	18	0.0739621	0.0647993
chr10	92263001	92273000	17	0.0796052	0.0699494
chr10	92264001	92274000	17	0.0765929	0.072719
chr10	92265001	92275000	17	0.0736431	0.0750659
chr10	92266001	92276000	18	0.0692656	0.0708342
chr10	92267001	92277000	12	0.00116409	0.000954462
chr10	92268001	92278000	12	0.0551098	0.0460578
chr10	92269001	92279000	10	0.0976723	0.0848653
chr10	92270001	92280000	11	0.1591	0.152003
chr10	92271001	92281000	13	0.176786	0.160687
chr10	92272001	92282000	15	0.155558	0.139918
chr10	92273001	92283000	15	0.155558	0.139918
chr10	92274001	92284000	14	0.168522	0.150513
chr10	92275001	92285000	14	0.175968	0.156674
chr10	92276001	92286000	14	0.242391	0.217166
chr10	92277001	92287000	13	0.263636	0.235473
chr10	92278001	92288000	11	0.249199	0.223074
chr10	92279001	92289000	10	0.245226	0.217033
chr10	92280001	92290000	9	0.186889	0.144166
chr10	92281001	92291000	7	0.160915	0.125799
chr10	92282001	92292000	5	0.212379	0.174151
chr10	92283001	92293000	10	0.147146	0.103076
chr10	92284001	92294000	14	0.131768	0.0865086
chr10	92285001	92295000	21	0.158639	0.130743
chr10	92286001	92296000	20	0.17979	0.146784
chr10	92287001	92297000	26	0.238187	0.195023
chr10	92288001	92298000	29	0.273363	0.225987
chr10	92289001	92299000	36	0.305461	0.259986
chr10	92290001	92300000	38	0.311273	0.260705
chr10	92291001	92301000	40	0.337904	0.28253
chr10	92292001	92302000	44	0.357576	0.296167
chr10	92293001	92303000	46	0.434065	0.372776
chr10	92294001	92304000	49	0.499316	0.446837
chr10	92295001	92305000	49	0.566823	0.527458
chr10	92296001	92306000	50	0.578865	0.539314
chr10	92297001	92307000	52	0.598039	0.562659
chr10	92298001	92308000	53	0.598761	0.562155
chr10	92299001	92309000	49	0.613899	0.57428
chr10	92300001	92310000	49	0.622192	0.601768
chr10	92301001	92311000	51	0.599451	0.576954
chr10	92302001	92312000	54	0.587331	0.571813
chr10	92303001	92313000	51	0.576456	0.560095
chr10	92304001	92314000	50	0.522786	0.499999
chr10	92305001	92315000	42	0.487854	0.462433
chr10	92306001	92316000	41	0.468649	0.444795
chr10	92307001	92317000	35	0.442437	0.416579
chr10	92308001	92318000	35	0.431499	0.406073
chr10	92309001	92319000	39	0.40978	0.387845
chr10	92310001	92320000	41	0.393694	0.376719
chr10	92311001	92321000	40	0.394888	0.375496
chr10	92312001	92322000	40	0.356405	0.34207
chr10	92313001	92323000	42	0.349302	0.34472
chr10	92314001	92324000	40	0.364831	0.363317
chr10	92315001	92325000	42	0.378213	0.376711
chr10	92316001	92326000	45	0.365474	0.36345
chr10	92317001	92327000	44	0.358509	0.353286
chr10	92318001	92328000	46	0.339775	0.338409
chr10	92319001	92329000	41	0.347673	0.344638
chr10	92320001	92330000	38	0.316388	0.313605
chr10	92321001	92331000	41	0.274361	0.269413
chr10	92322001	92332000	36	0.27028	0.258479
chr10	92323001	92333000	32	0.222887	0.207538
chr10	92324001	92334000	33	0.195668	0.177325
chr10	92325001	92335000	40	0.142863	0.133059
chr10	92326001	92336000	41	0.113298	0.103221
chr10	92327001	92337000	44	0.111002	0.100455
chr10	92328001	92338000	44	0.0732319	0.0681982
chr10	92329001	92339000	44	0.0599537	0.0580174
chr10	92330001	92340000	43	0.0733166	0.0714344
chr10	92331001	92341000	39	0.0818221	0.0800176
chr10	92332001	92342000	40	0.0885419	0.0860254
chr10	92333001	92343000	46	0.085273	0.0829957
chr10	92334001	92344000	44	0.080193	0.0784648
chr10	92335001	92345000	37	0.0880728	0.0882638
chr10	92336001	92346000	35	0.0981288	0.104466
chr10	92337001	92347000	37	0.104817	0.110134
chr10	92338001	92348000	35	0.113626	0.117453
chr10	92339001	92349000	36	0.109728	0.112644
chr10	92340001	92350000	41	0.105419	0.108517
chr10	92341001	92351000	42	0.109181	0.110167
chr10	92342001	92352000	42	0.112083	0.111696
chr10	92343001	92353000	38	0.110305	0.111754
chr10	92344001	92354000	37	0.105859	0.107684
chr10	92345001	92355000	43	0.134874	0.13845
chr10	92346001	92356000	41	0.126371	0.129168
chr10	92347001	92357000	38	0.121944	0.126152
chr10	92348001	92358000	38	0.138025	0.134657
chr10	92349001	92359000	52	0.132954	0.124224
chr10	92350001	92360000	49	0.133228	0.122788
chr10	92351001	92361000	48	0.134287	0.125737
chr10	92352001	92362000	48	0.135056	0.128965
chr10	92353001	92363000	53	0.158884	0.14543
chr10	92354001	92364000	52	0.164436	0.151418
chr10	92355001	92365000	45	0.152656	0.132711
chr10	92356001	92366000	45	0.164038	0.14573
chr10	92357001	92367000	47	0.185879	0.175265
chr10	92358001	92368000	48	0.19403	0.193548
chr10	92359001	92369000	31	0.238497	0.25236
chr10	92360001	92370000	30	0.273349	0.268706
chr10	92361001	92371000	31	0.298596	0.280032
chr10	92362001	92372000	29	0.32012	0.297603
chr10	92363001	92373000	20	0.403109	0.354306
chr10	92364001	92374000	19	0.420477	0.364218
chr10	92365001	92375000	21	0.424207	0.36186
chr10	92366001	92376000	25	0.449953	0.380277
chr10	92367001	92377000	22	0.468797	0.393101
chr10	92368001	92378000	20	0.498938	0.418586
chr10	92369001	92379000	25	0.490661	0.427309
chr10	92370001	92380000	23	0.490387	0.435863
chr10	92371001	92381000	29	0.478019	0.430576
chr10	92372001	92382000	30	0.454987	0.402357
chr10	92373001	92383000	35	0.44881	0.400302
chr10	92374001	92384000	40	0.456865	0.395692
chr10	92375001	92385000	41	0.460769	0.407042
chr10	92376001	92386000	39	0.472843	0.422895
chr10	92377001	92387000	51	0.502413	0.452101
chr10	92378001	92388000	65	0.525605	0.481139
chr10	92379001	92389000	60	0.531529	0.482717
chr10	92380001	92390000	62	0.520875	0.467973
chr10	92381001	92391000	56	0.516777	0.458977
chr10	92382001	92392000	55	0.515207	0.46328
chr10	92383001	92393000	55	0.477536	0.431134
chr10	92384001	92394000	55	0.435708	0.401004
chr10	92385001	92395000	57	0.398746	0.366731
chr10	92386001	92396000	55	0.379563	0.350179
chr10	92387001	92397000	48	0.259573	0.24843
chr10	92388001	92398000	45	0.0369865	0.0549282
chr10	92389001	92399000	59	0.0344065	0.0539123
chr10	92390001	92400000	68	0.0395884	0.0551811
chr10	92391001	92401000	74	0.053613	0.0663775
chr10	92392001	92402000	81	0.0665083	0.0748416
chr10	92393001	92403000	83	0.0695823	0.076463
chr10	92394001	92404000	85	0.0670825	0.0736122
chr10	92395001	92405000	86	0.0650337	0.0687375
chr10	92396001	92406000	87	0.0632186	0.0668674
chr10	92397001	92407000	80	0.0703607	0.0712812
chr10	92398001	92408000	71	0.0877561	0.08356
chr10	92399001	92409000	61	0.112399	0.101349
chr10	92400001	92410000	53	0.136629	0.120583
chr10	92401001	92411000	47	0.142817	0.124544
chr10	92402001	92412000	45	0.141285	0.128412
chr10	92403001	92413000	49	0.167854	0.149645
chr10	92404001	92414000	43	0.193382	0.168402
chr10	92405001	92415000	38	0.20665	0.184104
chr10	92406001	92416000	40	0.200413	0.172106
chr10	92407001	92417000	44	0.197909	0.170062
chr10	92408001	92418000	39	0.2077	0.182021
chr10	92409001	92419000	35	0.200246	0.175434
chr10	92410001	92420000	32	0.191825	0.165902
chr10	92411001	92421000	29	0.18713	0.159831
chr10	92412001	92422000	23	0.183926	0.156673
chr10	92413001	92423000	13	0.135451	0.119721
chr10	92414001	92424000	18	0.187088	0.156656
chr10	92415001	92425000	19	0.159917	0.123291
chr10	92416001	92426000	17	0.127783	0.104399
chr10	92417001	92427000	16	0.102965	0.0713395
chr10	92418001	92428000	18	0.090423	0.0604878
chr10	92419001	92429000	26	0.0701261	0.0407541
chr10	92420001	92430000	26	0.0701261	0.0407541
chr10	92421001	92431000	26	0.0701261	0.0407541
chr10	92422001	92432000	26	0.0701261	0.0407541
chr10	92423001	92433000	30	0.0958663	0.0588283
chr10	92424001	92434000	29	0.0501947	0.0272044
chr10	92425001	92435000	31	0.0720719	0.0462047
chr10	92426001	92436000	30	0.0899656	0.0593761
chr10	92427001	92437000	27	0.0969974	0.0672647
chr10	92428001	92438000	28	0.0958299	0.0706717
chr10	92429001	92439000	29	0.110413	0.0964827
chr10	92430001	92440000	32	0.105733	0.0932295
chr10	92431001	92441000	34	0.105459	0.0927512
chr10	92432001	92442000	34	0.105459	0.0927512
chr10	92433001	92443000	29	0.0936909	0.0857
chr10	92434001	92444000	24	0.0994372	0.0924379
chr10	92435001	92445000	19	0.0895909	0.084971
chr10	92436001	92446000	17	0.0806974	0.073857
chr10	92437001	92447000	17	0.0806974	0.073857
chr10	92438001	92448000	14	0.0904403	0.0818256
chr10	92439001	92449000	12	0.0909649	0.0868001
chr10	92440001	92450000	10	0.0943282	0.0849857
chr10	92441001	92451000	13	0.0844508	0.0817749
chr10	92442001	92452000	18	0.0751616	0.077006
chr10	92443001	92453000	20	0.100419	0.0988116
chr10	92444001	92454000	20	0.100419	0.0988116
chr10	92445001	92455000	25	0.0968859	0.0945091
chr10	92446001	92456000	36	0.0734319	0.0698983
chr10	92447001	92457000	40	0.0664809	0.0628367
chr10	92448001	92458000	46	0.0606328	0.0554485
chr10	92449001	92459000	43	0.0607442	0.0557543
chr10	92450001	92460000	48	0.0876531	0.0779664
chr10	92451001	92461000	45	0.0887998	0.0777847
chr10	92452001	92462000	42	0.0965473	0.0822183
chr10	92453001	92463000	40	0.0839639	0.0715761
chr10	92454001	92464000	42	0.0809149	0.069576
chr10	92455001	92465000	38	0.0826329	0.0704354
chr10	92456001	92466000	34	0.0878264	0.0758614
chr10	92457001	92467000	33	0.0981726	0.0857399
chr10	92458001	92468000	29	0.116904	0.107676
chr10	92459001	92469000	28	0.119532	0.105897
chr10	92460001	92470000	36	0.172053	0.146426
chr10	92461001	92471000	43	0.188182	0.163852
chr10	92462001	92472000	63	0.209671	0.19016
chr10	92463001	92473000	78	0.215955	0.19785
chr10	92464001	92474000	76	0.220188	0.202278
chr10	92465001	92475000	75	0.221093	0.203097
chr10	92466001	92476000	68	0.238303	0.223176
chr10	92467001	92477000	65	0.244814	0.229672
chr10	92468001	92478000	64	0.245565	0.230039
chr10	92469001	92479000	64	0.247069	0.232978
chr10	92470001	92480000	50	0.238015	0.225317
chr10	92471001	92481000	43	0.234801	0.21819
chr10	92472001	92482000	36	0.206825	0.181693
chr10	92473001	92483000	61	0.106162	0.0976508
chr10	92474001	92484000	92	0.0889997	0.0810505
chr10	92475001	92485000	108	0.0852549	0.0773934
chr10	92476001	92486000	119	0.0802653	0.0755686
chr10	92477001	92487000	139	0.0705224	0.0662323
chr10	92478001	92488000	149	0.0723856	0.0670986
chr10	92479001	92489000	149	0.0671891	0.0638974
chr10	92480001	92490000	149	0.0671891	0.0638974
chr10	92481001	92491000	149	0.0664346	0.0636362
chr10	92482001	92492000	137	0.0529018	0.0519556
chr10	92483001	92493000	98	0.0407193	0.0436831
chr10	92484001	92494000	67	0.0364745	0.0415074
chr10	92485001	92495000	51	0.0339443	0.0368461
chr10	92486001	92496000	45	0.0230382	0.0224577
chr10	92487001	92497000	25	0.0305485	0.0318784
chr10	92488001	92498000	14	-0.00862029	-0.00847154
chr10	92489001	92499000	13	-0.0192557	-0.0194165
chr10	92490001	92500000	13	-0.0192557	-0.0194165
chr10	92491001	92501000	14	0.0270973	0.0100161
chr10	92492001	92502000	12	0.026435	0.00892814
chr10	92493001	92503000	12	0.0195093	0.00215549
chr10	92494001	92504000	13	0.0187244	0.00268047
chr10	92495001	92505000	17	0.0547408	0.0418098
chr10	92496001	92506000	17	0.0986463	0.0828711
chr10	92497001	92507000	18	0.147981	0.119633
chr10	92498001	92508000	18	0.147981	0.119633
chr10	92499001	92509000	17	0.167288	0.149017
chr10	92500001	92510000	18	0.15739	0.140302
chr10	92501001	92511000	16	0.149168	0.133498
chr10	92502001	92512000	19	0.146626	0.119714
chr10	92503001	92513000	22	0.142701	0.118252
chr10	92504001	92514000	21	0.149671	0.123456
chr10	92505001	92515000	17	0.143711	0.112744
chr10	92506001	92516000	13	0.172871	0.129702
chr10	92507001	92517000	17	0.206684	0.199575
chr10	92508001	92518000	20	0.252595	0.250582
chr10	92509001	92519000	20	0.257254	0.253293
chr10	92510001	92520000	21	0.339991	0.307739
chr10	92511001	92521000	20	0.345578	0.323315
chr10	92512001	92522000	18	0.471956	0.439793
chr10	92513001	92523000	14	0.608542	0.545684
chr10	92514001	92524000	14	0.608542	0.545684
chr10	92515001	92525000	15	0.568474	0.521189
chr10	92516001	92526000	14	0.577622	0.541765
chr10	92517001	92527000	10	0.542373	0.507822
chr10	92518001	92528000	11	0.473325	0.359179
chr10	92519001	92529000	24	0.250119	0.14311
chr10	92520001	92530000	22	0.186648	0.0929918
chr10	92521001	92531000	22	0.186648	0.0929918
chr10	92522001	92532000	21	0.137335	0.0629932
chr10	92523001	92533000	25	0.209804	0.112374
chr10	92524001	92534000	27	0.199657	0.103171
chr10	92525001	92535000	31	0.203959	0.118582
chr10	92526001	92536000	34	0.212317	0.13058
chr10	92527001	92537000	35	0.212932	0.134185
chr10	92528001	92538000	35	0.19813	0.123847
chr10	92529001	92539000	23	0.255147	0.19678
chr10	92530001	92540000	24	0.246549	0.188914
chr10	92531001	92541000	25	0.265249	0.209134
chr10	92532001	92542000	29	0.244537	0.188743
chr10	92533001	92543000	28	0.189642	0.144417
chr10	92534001	92544000	28	0.227073	0.173141
chr10	92535001	92545000	26	0.230761	0.169214
chr10	92536001	92546000	23	0.222482	0.158082
chr10	92537001	92547000	21	0.237362	0.163543
chr10	92538001	92548000	17	0.28352	0.19439
chr10	92539001	92549000	16	0.301976	0.20509
chr10	92540001	92550000	20	0.303336	0.207451
chr10	92541001	92551000	21	0.251003	0.16598
chr10	92542001	92552000	25	0.326765	0.233377
chr10	92543001	92553000	23	0.362051	0.250086
chr10	92544001	92554000	25	0.295041	0.206173
chr10	92545001	92555000	24	0.288732	0.196181
chr10	92546001	92556000	31	0.246155	0.171936
chr10	92547001	92557000	33	0.256337	0.182948
chr10	92548001	92558000	37	0.242729	0.172617
chr10	92549001	92559000	42	0.24052	0.16705
chr10	92550001	92560000	41	0.221616	0.153356
chr10	92551001	92561000	40	0.226322	0.157515
chr10	92552001	92562000	34	0.117914	0.0895843
chr10	92553001	92563000	36	0.119283	0.094689
chr10	92554001	92564000	33	0.127835	0.100128
chr10	92555001	92565000	31	0.131329	0.100964
chr10	92556001	92566000	24	0.142956	0.104509
chr10	92557001	92567000	23	0.109841	0.081815
chr10	92558001	92568000	22	0.116525	0.0922551
chr10	92559001	92569000	24	0.149214	0.124405
chr10	92560001	92570000	23	0.222677	0.187984
chr10	92561001	92571000	23	0.254388	0.21401
chr10	92562001	92572000	20	0.277188	0.237259
chr10	92563001	92573000	17	0.297925	0.259297
chr10	92564001	92574000	16	0.309729	0.270609
chr10	92565001	92575000	16	0.309729	0.270609
chr10	92566001	92576000	16	0.309729	0.270609
chr10	92567001	92577000	18	0.308016	0.268282
chr10	92568001	92578000	21	0.389215	0.318291
chr10	92569001	92579000	17	0.460784	0.383287
chr10	92570001	92580000	19	0.394952	0.292921
chr10	92571001	92581000	27	0.326979	0.238586
chr10	92572001	92582000	37	0.260131	0.18846
chr10	92573001	92583000	55	0.238009	0.175841
chr10	92574001	92584000	79	0.206107	0.154627
chr10	92575001	92585000	91	0.207933	0.156824
chr10	92576001	92586000	113	0.196292	0.150013
chr10	92577001	92587000	119	0.187274	0.14375
chr10	92578001	92588000	116	0.167706	0.133196
chr10	92579001	92589000	112	0.155778	0.124955
chr10	92580001	92590000	107	0.154774	0.125798
chr10	92581001	92591000	98	0.147747	0.121851
chr10	92582001	92592000	88	0.158225	0.129662
chr10	92583001	92593000	83	0.173923	0.137198
chr10	92584001	92594000	69	0.169974	0.134833
chr10	92585001	92595000	60	0.170014	0.136086
chr10	92586001	92596000	38	0.180586	0.144332
chr10	92587001	92597000	29	0.206219	0.163783
chr10	92588001	92598000	26	0.200067	0.15588
chr10	92589001	92599000	26	0.200067	0.15588
chr10	92590001	92600000	44	0.178953	0.140277
chr10	92591001	92601000	66	0.14595	0.115967
chr10	92592001	92602000	74	0.139122	0.11048
chr10	92593001	92603000	72	0.107096	0.0894348
chr10	92594001	92604000	67	0.125382	0.103815
chr10	92595001	92605000	75	0.10577	0.0897098
chr10	92596001	92606000	82	0.104629	0.0885858
chr10	92597001	92607000	88	0.102044	0.0888767
chr10	92598001	92608000	88	0.102044	0.0888767
chr10	92599001	92609000	90	0.102951	0.0891278
chr10	92600001	92610000	77	0.0888655	0.0772366
chr10	92601001	92611000	58	0.0976205	0.0849394
chr10	92602001	92612000	51	0.100473	0.0871617
chr10	92603001	92613000	40	0.103176	0.0876518
chr10	92604001	92614000	40	0.0749819	0.0686628
chr10	92605001	92615000	30	0.0768991	0.0678093
chr10	92606001	92616000	31	0.048257	0.0489786
chr10	92607001	92617000	27	0.0490693	0.0384314
chr10	92608001	92618000	28	0.0487062	0.0366348
chr10	92609001	92619000	39	0.0417434	0.0361595
chr10	92610001	92620000	35	0.0434633	0.0395994
chr10	92611001	92621000	32	0.0315815	0.0289085
chr10	92612001	92622000	33	0.0355128	0.0428532
chr10	92613001	92623000	34	0.0341638	0.0407954
chr10	92614001	92624000	31	0.0283861	0.0374117
chr10	92615001	92625000	31	0.028765	0.0371365
chr10	92616001	92626000	25	0.0417543	0.053036
chr10	92617001	92627000	25	0.0374312	0.0511301
chr10	92618001	92628000	24	0.0378022	0.0537553
chr10	92619001	92629000	11	0.0252027	0.0641206
chr10	92620001	92630000	10	0.025893	0.0684547
chr10	92621001	92631000	10	0.025893	0.0684547
chr10	92622001	92632000	11	0.0136914	0.0206621
chr10	92623001	92633000	12	0.0311744	0.0374889
chr10	92624001	92634000	10	0.0369477	0.046009
chr10	92625001	92635000	9	0.042318	0.054566
chr10	92626001	92636000	8	0.0714198	0.0690107
chr10	92627001	92637000	8	0.0724537	0.064966
chr10	92628001	92638000	10	0.0639559	0.0480742
chr10	92629001	92639000	12	0.0886368	0.0720527
chr10	92630001	92640000	16	0.0886652	0.076169
chr10	92631001	92641000	19	0.0781973	0.0687302
chr10	92632001	92642000	17	0.0851327	0.0709675
chr10	92633001	92643000	17	0.0724795	0.0611625
chr10	92634001	92644000	17	0.0724795	0.0611625
chr10	92635001	92645000	17	0.0724795	0.0611625
chr10	92636001	92646000	17	0.055174	0.0492955
chr10	92637001	92647000	16	0.0562486	0.0510822
chr10	92638001	92648000	17	0.0647714	0.0641062
chr10	92639001	92649000	15	0.0440179	0.0470611
chr10	92640001	92650000	11	0.0340629	0.0319859
chr10	92641001	92651000	8	0.0370899	0.0330843
chr10	92642001	92652000	7	0.0426146	0.0416837
chr10	92643001	92653000	5	0.054187	0.0526
chr10	92644001	92654000	6	0.0483883	0.0472967
chr10	92645001	92655000	6	0.0483883	0.0472967
chr10	92646001	92656000	5	0.047318	0.0460013
chr10	92647001	92657000	5	0.0611929	0.0622789
chr10	92648001	92658000	4	0.0296898	0.00805197
chr10	92649001	92659000	4	0.0296898	0.00805197
chr10	92650001	92660000	6	0.0162138	0.00544708
chr10	92651001	92661000	8	0.0114431	0.00264498
chr10	92652001	92662000	8	0.0114431	0.00264498
chr10	92653001	92663000	12	0.0193848	0.017532
chr10	92654001	92664000	16	0.00763035	0.0042484
chr10	92655001	92665000	16	0.00763035	0.0042484
chr10	92656001	92666000	16	0.00763035	0.0042484
chr10	92657001	92667000	16	0.00230595	0.00197785
chr10	92658001	92668000	15	0.00308499	0.00489983
chr10	92659001	92669000	17	0.0255881	0.019963
chr10	92660001	92670000	15	0.0312911	0.0225931
chr10	92661001	92671000	13	0.0373076	0.0269553
chr10	92662001	92672000	16	0.0554458	0.0381478
chr10	92663001	92673000	14	0.0558399	0.0341932
chr10	92664001	92674000	9	0.0760204	0.0667037
chr10	92665001	92675000	11	0.0854861	0.0788858
chr10	92666001	92676000	13	0.0919609	0.0873195
chr10	92667001	92677000	14	0.0908407	0.0877823
chr10	92668001	92678000	15	0.104149	0.100397
chr10	92669001	92679000	14	0.0949775	0.0910695
chr10	92670001	92680000	20	0.115165	0.111656
chr10	92671001	92681000	24	0.131969	0.126578
chr10	92672001	92682000	30	0.131462	0.117569
chr10	92673001	92683000	28	0.137303	0.123911
chr10	92674001	92684000	30	0.140808	0.126036
chr10	92675001	92685000	29	0.15315	0.137753
chr10	92676001	92686000	33	0.153785	0.13284
chr10	92677001	92687000	33	0.159701	0.134833
chr10	92678001	92688000	37	0.158549	0.1287
chr10	92679001	92689000	37	0.163889	0.132453
chr10	92680001	92690000	35	0.170892	0.132223
chr10	92681001	92691000	33	0.154827	0.115492
chr10	92682001	92692000	34	0.122212	0.0967526
chr10	92683001	92693000	34	0.122212	0.0967526
chr10	92684001	92694000	35	0.112239	0.0892848
chr10	92685001	92695000	34	0.0979356	0.077759
chr10	92686001	92696000	30	0.0992895	0.0790515
chr10	92687001	92697000	28	0.100996	0.0782564
chr10	92688001	92698000	23	0.0883596	0.068303
chr10	92689001	92699000	23	0.0865219	0.0593006
chr10	92690001	92700000	19	0.0499447	0.0357216
chr10	92691001	92701000	17	0.0549568	0.0406219
chr10	92692001	92702000	8	0.175181	0.110622
chr10	92693001	92703000	11	0.148703	0.0844787
chr10	92694001	92704000	8	0.182625	0.0977881
chr10	92695001	92705000	9	0.187811	0.110575
chr10	92696001	92706000	8	0.190057	0.102561
chr10	92697001	92707000	9	0.193157	0.114424
chr10	92698001	92708000	12	0.165838	0.119265
chr10	92699001	92709000	25	0.119106	0.0962899
chr10	92700001	92710000	36	0.11846	0.0984605
chr10	92701001	92711000	43	0.102665	0.0863988
chr10	92702001	92712000	46	0.090942	0.0778114
chr10	92703001	92713000	45	0.09328	0.0829152
chr10	92704001	92714000	46	0.0927617	0.0826239
chr10	92705001	92715000	45	0.0898916	0.0797295
chr10	92706001	92716000	44	0.0871051	0.0767839
chr10	92707001	92717000	44	0.08385	0.0736062
chr10	92708001	92718000	41	0.0813908	0.0717422
chr10	92709001	92719000	29	0.0817674	0.073734
chr10	92710001	92720000	18	0.0565376	0.0556085
chr10	92711001	92721000	11	0.0794705	0.0754895
chr10	92712001	92722000	8	0.0760854	0.0767263
chr10	92713001	92723000	17	0.137301	0.120188
chr10	92714001	92724000	23	0.126311	0.119571
chr10	92715001	92725000	27	0.124064	0.117398
chr10	92716001	92726000	28	0.122125	0.11279
chr10	92717001	92727000	29	0.112998	0.105035
chr10	92718001	92728000	28	0.114978	0.106303
chr10	92719001	92729000	29	0.114522	0.104987
chr10	92720001	92730000	32	0.118182	0.10735
chr10	92721001	92731000	47	0.180336	0.139055
chr10	92722001	92732000	53	0.169478	0.130521
chr10	92723001	92733000	42	0.165723	0.126002
chr10	92724001	92734000	36	0.170759	0.124418
chr10	92725001	92735000	33	0.175484	0.126388
chr10	92726001	92736000	32	0.177281	0.130701
chr10	92727001	92737000	33	0.17355	0.131222
chr10	92728001	92738000	39	0.183144	0.141447
chr10	92729001	92739000	44	0.205702	0.164051
chr10	92730001	92740000	55	0.237545	0.19044
chr10	92731001	92741000	46	0.240671	0.202305
chr10	92732001	92742000	46	0.29116	0.243874
chr10	92733001	92743000	55	0.352092	0.28641
chr10	92734001	92744000	61	0.383006	0.300412
chr10	92735001	92745000	60	0.38742	0.303563
chr10	92736001	92746000	60	0.38742	0.303563
chr10	92737001	92747000	57	0.403263	0.317693
chr10	92738001	92748000	51	0.422108	0.331811
chr10	92739001	92749000	43	0.447471	0.349135
chr10	92740001	92750000	29	0.505603	0.391941
chr10	92741001	92751000	23	0.539483	0.410177
chr10	92742001	92752000	23	0.601271	0.504076
chr10	92743001	92753000	20	0.60744	0.49836
chr10	92744001	92754000	21	0.616319	0.546875
chr10	92745001	92755000	23	0.608705	0.537481
chr10	92746001	92756000	33	0.578678	0.441777
chr10	92747001	92757000	40	0.594436	0.478105
chr10	92748001	92758000	53	0.587415	0.487375
chr10	92749001	92759000	64	0.569295	0.487373
chr10	92750001	92760000	71	0.555953	0.479227
chr10	92751001	92761000	80	0.546145	0.476453
chr10	92752001	92762000	84	0.521585	0.450255
chr10	92753001	92763000	84	0.513859	0.450512
chr10	92754001	92764000	86	0.494328	0.435247
chr10	92755001	92765000	89	0.493266	0.436709
chr10	92756001	92766000	81	0.495147	0.460416
chr10	92757001	92767000	77	0.470077	0.429216
chr10	92758001	92768000	67	0.439906	0.396049
chr10	92759001	92769000	59	0.420816	0.362561
chr10	92760001	92770000	54	0.414847	0.346436
chr10	92761001	92771000	52	0.382536	0.294122
chr10	92762001	92772000	48	0.340163	0.238328
chr10	92763001	92773000	45	0.288133	0.189282
chr10	92764001	92774000	44	0.206518	0.124823
chr10	92765001	92775000	54	0.150528	0.0921485
chr10	92766001	92776000	62	0.170058	0.0916987
chr10	92767001	92777000	60	0.171204	0.0896688
chr10	92768001	92778000	60	0.172669	0.091214
chr10	92769001	92779000	62	0.169611	0.0919191
chr10	92770001	92780000	61	0.173098	0.0944042
chr10	92771001	92781000	55	0.177594	0.0941679
chr10	92772001	92782000	51	0.190705	0.103273
chr10	92773001	92783000	51	0.197637	0.112968
chr10	92774001	92784000	51	0.199604	0.118891
chr10	92775001	92785000	36	0.201989	0.118501
chr10	92776001	92786000	26	0.145373	0.112059
chr10	92777001	92787000	28	0.174206	0.1363
chr10	92778001	92788000	27	0.19245	0.1511
chr10	92779001	92789000	26	0.210521	0.161067
chr10	92780001	92790000	30	0.189642	0.142561
chr10	92781001	92791000	31	0.190441	0.140682
chr10	92782001	92792000	33	0.203154	0.150008
chr10	92783001	92793000	31	0.205045	0.150669
chr10	92784001	92794000	29	0.216657	0.170262
chr10	92785001	92795000	30	0.214598	0.17032
chr10	92786001	92796000	30	0.214598	0.17032
chr10	92787001	92797000	29	0.200117	0.159402
chr10	92788001	92798000	29	0.182172	0.143994
chr10	92789001	92799000	25	0.177963	0.144991
chr10	92790001	92800000	22	0.208602	0.169758
chr10	92791001	92801000	26	0.209355	0.171966
chr10	92792001	92802000	22	0.185208	0.154362
chr10	92793001	92803000	24	0.195594	0.161236
chr10	92794001	92804000	17	0.197783	0.15793
chr10	92795001	92805000	20	0.202818	0.164599
chr10	92796001	92806000	25	0.196161	0.164306
chr10	92797001	92807000	23	0.193569	0.160674
chr10	92798001	92808000	27	0.222307	0.187433
chr10	92799001	92809000	32	0.210113	0.175756
chr10	92800001	92810000	35	0.189373	0.152853
chr10	92801001	92811000	32	0.179776	0.147333
chr10	92802001	92812000	40	0.168914	0.139178
chr10	92803001	92813000	37	0.160034	0.131654
chr10	92804001	92814000	42	0.1537	0.126041
chr10	92805001	92815000	47	0.163132	0.133564
chr10	92806001	92816000	47	0.156895	0.128078
chr10	92807001	92817000	58	0.152789	0.123836
chr10	92808001	92818000	63	0.127855	0.0979296
chr10	92809001	92819000	70	0.114711	0.0883634
chr10	92810001	92820000	70	0.11325	0.088773
chr10	92811001	92821000	76	0.112418	0.0905967
chr10	92812001	92822000	78	0.107623	0.0895145
chr10	92813001	92823000	83	0.107843	0.0908768
chr10	92814001	92824000	87	0.106252	0.0904881
chr10	92815001	92825000	84	0.0905596	0.0781138
chr10	92816001	92826000	89	0.0746553	0.0656602
chr10	92817001	92827000	86	0.059402	0.0531631
chr10	92818001	92828000	82	0.0542374	0.0482605
chr10	92819001	92829000	74	0.0549663	0.0508973
chr10	92820001	92830000	74	0.0552586	0.0514396
chr10	92821001	92831000	68	0.0462904	0.0425663
chr10	92822001	92832000	59	0.0403339	0.0365653
chr10	92823001	92833000	59	0.0382907	0.034998
chr10	92824001	92834000	57	0.0229897	0.0211454
chr10	92825001	92835000	62	0.0094176	0.0106686
chr10	92826001	92836000	52	0.0148342	0.0157964
chr10	92827001	92837000	44	0.0193223	0.0211429
chr10	92828001	92838000	41	0.031389	0.0338692
chr10	92829001	92839000	40	0.027975	0.0299868
chr10	92830001	92840000	39	0.038775	0.0390629
chr10	92831001	92841000	40	0.0513247	0.0485691
chr10	92832001	92842000	42	0.0519074	0.0472807
chr10	92833001	92843000	39	0.0557979	0.0483639
chr10	92834001	92844000	37	0.0702395	0.0583517
chr10	92835001	92845000	32	0.117072	0.0912137
chr10	92836001	92846000	32	0.117072	0.0912137
chr10	92837001	92847000	35	0.1269	0.100025
chr10	92838001	92848000	39	0.155534	0.119286
chr10	92839001	92849000	47	0.164149	0.132029
chr10	92840001	92850000	52	0.156257	0.12329
chr10	92841001	92851000	58	0.179749	0.147028
chr10	92842001	92852000	59	0.192896	0.161922
chr10	92843001	92853000	68	0.181531	0.147551
chr10	92844001	92854000	72	0.175955	0.139014
chr10	92845001	92855000	77	0.162259	0.11827
chr10	92846001	92856000	87	0.151724	0.104915
chr10	92847001	92857000	92	0.156142	0.106677
chr10	92848001	92858000	86	0.161641	0.107912
chr10	92849001	92859000	75	0.159967	0.100372
chr10	92850001	92860000	66	0.167324	0.102962
chr10	92851001	92861000	56	0.139189	0.0752913
chr10	92852001	92862000	55	0.173437	0.0820302
chr10	92853001	92863000	58	0.18285	0.0920115
chr10	92854001	92864000	52	0.193996	0.103527
chr10	92855001	92865000	42	0.225942	0.133173
chr10	92856001	92866000	32	0.263838	0.17414
chr10	92857001	92867000	24	0.278174	0.179324
chr10	92858001	92868000	22	0.244265	0.154042
chr10	92859001	92869000	22	0.244265	0.154042
chr10	92860001	92870000	22	0.244265	0.154042
chr10	92861001	92871000	22	0.244265	0.154042
chr10	92862001	92872000	18	0.143108	0.102059
chr10	92863001	92873000	4	0.0556565	0.040849
chr10	92864001	92874000	1	-0.0242792	-0.0242792
chr10	92880001	92890000	9	0.461665	0.318762
chr10	92881001	92891000	10	0.407533	0.283119
chr10	92882001	92892000	10	0.407533	0.283119
chr10	92883001	92893000	11	0.388927	0.254789
chr10	92884001	92894000	11	0.388927	0.254789
chr10	92885001	92895000	11	0.388927	0.254789
chr10	92886001	92896000	11	0.388927	0.254789
chr10	92887001	92897000	11	0.388927	0.254789
chr10	92888001	92898000	13	0.313921	0.208739
chr10	92889001	92899000	20	0.213858	0.158343
chr10	92890001	92900000	13	0.0362268	0.0178228
chr10	92891001	92901000	12	0.042139	0.0224466
chr10	92892001	92902000	13	0.0376602	0.0209177
chr10	92893001	92903000	19	0.0655575	0.0529215
chr10	92894001	92904000	27	0.0879228	0.0728189
chr10	92895001	92905000	29	0.0876069	0.0730568
chr10	92896001	92906000	34	0.106867	0.0906481
chr10	92897001	92907000	41	0.0934461	0.0768011
chr10	92898001	92908000	48	0.113527	0.0943669
chr10	92899001	92909000	44	0.125811	0.10365
chr10	92900001	92910000	44	0.140955	0.120322
chr10	92901001	92911000	49	0.158107	0.135401
chr10	92902001	92912000	51	0.153915	0.130997
chr10	92903001	92913000	46	0.156937	0.128058
chr10	92904001	92914000	40	0.156133	0.121942
chr10	92905001	92915000	43	0.143002	0.106513
chr10	92906001	92916000	41	0.127161	0.0862431
chr10	92907001	92917000	37	0.148775	0.106817
chr10	92908001	92918000	33	0.151729	0.104249
chr10	92909001	92919000	34	0.150152	0.106058
chr10	92910001	92920000	36	0.145332	0.102839
chr10	92911001	92921000	34	0.128621	0.0871076
chr10	92912001	92922000	41	0.149166	0.100693
chr10	92913001	92923000	41	0.153653	0.110708
chr10	92914001	92924000	40	0.159972	0.121108
chr10	92915001	92925000	36	0.172578	0.138096
chr10	92916001	92926000	34	0.178605	0.152035
chr10	92917001	92927000	31	0.180454	0.151164
chr10	92918001	92928000	26	0.177661	0.150248
chr10	92919001	92929000	25	0.17153	0.138937
chr10	92920001	92930000	27	0.171526	0.141015
chr10	92921001	92931000	29	0.175907	0.143761
chr10	92922001	92932000	23	0.169896	0.154561
chr10	92923001	92933000	23	0.164271	0.148754
chr10	92924001	92934000	22	0.159482	0.14402
chr10	92925001	92935000	21	0.165206	0.151733
chr10	92926001	92936000	20	0.167805	0.15347
chr10	92927001	92937000	20	0.167805	0.15347
chr10	92928001	92938000	20	0.167805	0.15347
chr10	92929001	92939000	20	0.182799	0.174452
chr10	92930001	92940000	21	0.174893	0.143854
chr10	92931001	92941000	21	0.1318	0.098843
chr10	92932001	92942000	17	0.127124	0.0867256
chr10	92933001	92943000	18	0.114539	0.0697671
chr10	92934001	92944000	25	0.076222	0.0435988
chr10	92935001	92945000	36	0.0486416	0.0232098
chr10	92936001	92946000	43	0.0379226	0.0166999
chr10	92937001	92947000	52	0.029599	0.012409
chr10	92938001	92948000	53	0.028654	0.0118453
chr10	92939001	92949000	52	0.0104643	-0.00064952
chr10	92940001	92950000	54	-0.015363	-0.0162099
chr10	92941001	92951000	59	-0.018942	-0.0195009
chr10	92942001	92952000	62	-0.015925	-0.0131214
chr10	92943001	92953000	61	-0.0158799	-0.0105975
chr10	92944001	92954000	57	-0.0112238	-0.00472858
chr10	92945001	92955000	48	-0.00778818	0.00383553
chr10	92946001	92956000	42	-0.0055256	0.00769149
chr10	92947001	92957000	33	-0.00493196	0.011996
chr10	92948001	92958000	32	-0.00447712	0.0129167
chr10	92949001	92959000	30	-0.00379064	0.0146087
chr10	92950001	92960000	21	0.00783351	0.0309741
chr10	92951001	92961000	29	0.1661	0.127924
chr10	92952001	92962000	30	0.161055	0.119545
chr10	92953001	92963000	31	0.156043	0.110661
chr10	92954001	92964000	30	0.159447	0.109445
chr10	92955001	92965000	30	0.154016	0.101549
chr10	92956001	92966000	30	0.158253	0.104091
chr10	92957001	92967000	33	0.154878	0.10255
chr10	92958001	92968000	39	0.141701	0.082706
chr10	92959001	92969000	42	0.136346	0.0749061
chr10	92960001	92970000	44	0.133336	0.0706347
chr10	92961001	92971000	32	0.0913916	0.0409734
chr10	92962001	92972000	37	0.12205	0.0443831
chr10	92963001	92973000	39	0.119488	0.0422897
chr10	92964001	92974000	38	0.120043	0.0408302
chr10	92965001	92975000	43	0.171886	0.0641414
chr10	92966001	92976000	57	0.178077	0.0548167
chr10	92967001	92977000	62	0.206963	0.0627709
chr10	92968001	92978000	64	0.200606	0.0618798
chr10	92969001	92979000	65	0.2006	0.0601429
chr10	92970001	92980000	78	0.194052	0.050979
chr10	92971001	92981000	76	0.206156	0.0457387
chr10	92972001	92982000	72	0.222596	0.0549919
chr10	92973001	92983000	73	0.233793	0.058044
chr10	92974001	92984000	73	0.239456	0.063698
chr10	92975001	92985000	67	0.218885	0.0515611
chr10	92976001	92986000	53	0.221285	0.0557842
chr10	92977001	92987000	46	0.212814	0.0542638
chr10	92978001	92988000	40	0.245584	0.0631484
chr10	92979001	92989000	38	0.259458	0.0821773
chr10	92980001	92990000	29	0.260947	0.127845
chr10	92981001	92991000	28	0.232692	0.114013
chr10	92982001	92992000	25	0.180999	0.09886
chr10	92983001	92993000	21	0.162535	0.104032
chr10	92984001	92994000	23	0.130501	0.0760405
chr10	92985001	92995000	37	0.125865	0.084443
chr10	92986001	92996000	44	0.1092	0.0778296
chr10	92987001	92997000	53	0.11513	0.0876915
chr10	92988001	92998000	58	0.11143	0.0891444
chr10	92989001	92999000	61	0.102783	0.0838579
chr10	92990001	93000000	67	0.102548	0.0807818
chr10	92991001	93001000	74	0.107483	0.0864374
chr10	92992001	93002000	81	0.103888	0.0822531
chr10	92993001	93003000	86	0.106744	0.0865102
chr10	92994001	93004000	90	0.110772	0.0918907
chr10	92995001	93005000	82	0.10416	0.0889127
chr10	92996001	93006000	77	0.110664	0.0926161
chr10	92997001	93007000	70	0.0977929	0.0824655
chr10	92998001	93008000	65	0.104637	0.0864443
chr10	92999001	93009000	65	0.1044	0.0830581
chr10	93000001	93010000	55	0.12639	0.098863
chr10	93001001	93011000	46	0.127075	0.0987073
chr10	93002001	93012000	41	0.13963	0.109814
chr10	93003001	93013000	43	0.145386	0.106898
chr10	93004001	93014000	47	0.132452	0.0828175
chr10	93005001	93015000	51	0.137193	0.0731389
chr10	93006001	93016000	51	0.132756	0.0724716
chr10	93007001	93017000	55	0.124361	0.0643094
chr10	93008001	93018000	62	0.111728	0.0584069
chr10	93009001	93019000	64	0.111256	0.0573868
chr10	93010001	93020000	65	0.0802536	0.0428796
chr10	93011001	93021000	70	0.0739035	0.0404907
chr10	93012001	93022000	70	0.0644236	0.0377922
chr10	93013001	93023000	64	0.0426918	0.0274295
chr10	93014001	93024000	57	0.0460952	0.0339008
chr10	93015001	93025000	47	0.0375146	0.0371115
chr10	93016001	93026000	45	0.0383219	0.0362315
chr10	93017001	93027000	42	0.038074	0.0362428
chr10	93018001	93028000	42	0.0324603	0.0317862
chr10	93019001	93029000	42	0.0358468	0.0351876
chr10	93020001	93030000	49	0.0366103	0.0350299
chr10	93021001	93031000	53	0.0361918	0.0350368
chr10	93022001	93032000	61	0.0374872	0.0365392
chr10	93023001	93033000	71	0.0398652	0.0382736
chr10	93024001	93034000	75	0.0596468	0.0484901
chr10	93025001	93035000	77	0.0596993	0.0487529
chr10	93026001	93036000	78	0.0643414	0.0560013
chr10	93027001	93037000	76	0.0678685	0.0584547
chr10	93028001	93038000	69	0.0830646	0.0696005
chr10	93029001	93039000	66	0.085455	0.0697422
chr10	93030001	93040000	57	0.0918757	0.0749222
chr10	93031001	93041000	49	0.108733	0.0876256
chr10	93032001	93042000	39	0.130538	0.105767
chr10	93033001	93043000	27	0.171781	0.147709
chr10	93034001	93044000	21	0.175909	0.163441
chr10	93035001	93045000	19	0.203338	0.188912
chr10	93036001	93046000	19	0.207162	0.180403
chr10	93037001	93047000	19	0.226591	0.198678
chr10	93038001	93048000	17	0.218439	0.188779
chr10	93039001	93049000	25	0.127895	0.11169
chr10	93040001	93050000	27	0.131274	0.115646
chr10	93041001	93051000	37	0.0908231	0.0786139
chr10	93042001	93052000	53	0.0540814	0.0427631
chr10	93043001	93053000	62	0.0612976	0.063439
chr10	93044001	93054000	76	0.0794195	0.0912019
chr10	93045001	93055000	92	0.0994893	0.114987
chr10	93046001	93056000	101	0.115214	0.137505
chr10	93047001	93057000	119	0.135109	0.163252
chr10	93048001	93058000	123	0.137483	0.16599
chr10	93049001	93059000	132	0.183311	0.209574
chr10	93050001	93060000	147	0.184319	0.209714
chr10	93051001	93061000	143	0.19723	0.22015
chr10	93052001	93062000	132	0.229746	0.24232
chr10	93053001	93063000	130	0.216485	0.229719
chr10	93054001	93064000	117	0.203519	0.22439
chr10	93055001	93065000	104	0.184058	0.214228
chr10	93056001	93066000	106	0.149445	0.176207
chr10	93057001	93067000	96	0.105586	0.130224
chr10	93058001	93068000	106	0.0848025	0.105355
chr10	93059001	93069000	94	0.0294013	0.0416332
chr10	93060001	93070000	82	0.00419362	0.00418783
chr10	93061001	93071000	82	-0.00287172	-0.00551048
chr10	93062001	93072000	80	-0.00873302	-0.010479
chr10	93063001	93073000	73	-0.00717977	-0.00911794
chr10	93064001	93074000	70	-0.00754836	-0.00947896
chr10	93065001	93075000	67	-0.00717792	-0.00914313
chr10	93066001	93076000	54	-0.012777	-0.0135468
chr10	93067001	93077000	45	-0.013445	-0.0127749
chr10	93068001	93078000	34	0.00121959	0.00341281
chr10	93069001	93079000	27	0.0136029	0.0156687
chr10	93070001	93080000	23	0.0231344	0.0249623
chr10	93071001	93081000	16	0.0322174	0.0356165
chr10	93072001	93082000	11	0.0425611	0.0494933
chr10	93073001	93083000	12	0.0367633	0.043784
chr10	93074001	93084000	15	0.0359207	0.0401683
chr10	93075001	93085000	14	0.0371838	0.0417567
chr10	93076001	93086000	14	0.0371838	0.0417567
chr10	93077001	93087000	13	0.0344806	0.0368049
chr10	93078001	93088000	10	0.0180055	0.0131614
chr10	93079001	93089000	8	0.0149272	0.00783856
chr10	93080001	93090000	6	0.0112001	0.00287022
chr10	93081001	93091000	5	0.0217142	0.0181854
chr10	93082001	93092000	9	0.0625097	0.0569502
chr10	93083001	93093000	10	0.0622017	0.0578753
chr10	93084001	93094000	8	0.0707929	0.0698914
chr10	93085001	93095000	12	0.0655517	0.0692629
chr10	93086001	93096000	12	0.0655517	0.0692629
chr10	93087001	93097000	14	0.0870651	0.0907299
chr10	93088001	93098000	17	0.118415	0.123659
chr10	93089001	93099000	18	0.117442	0.119204
chr10	93090001	93100000	19	0.109354	0.111003
chr10	93091001	93101000	20	0.114814	0.116853
chr10	93092001	93102000	19	0.106093	0.109761
chr10	93093001	93103000	16	0.12581	0.12534
chr10	93094001	93104000	15	0.132902	0.129864
chr10	93095001	93105000	11	0.164729	0.152357
chr10	93096001	93106000	13	0.148232	0.139033
chr10	93097001	93107000	12	0.118313	0.112461
chr10	93098001	93108000	10	0.0547878	0.0527769
chr10	93099001	93109000	12	0.0434414	0.0443754
chr10	93100001	93110000	12	0.046077	0.0482733
chr10	93101001	93111000	15	0.0256778	0.0254884
chr10	93102001	93112000	15	0.0149306	0.012473
chr10	93103001	93113000	16	0.0102853	0.00846929
chr10	93104001	93114000	23	0.0138646	0.017554
chr10	93105001	93115000	26	0.0170205	0.0237447
chr10	93106001	93116000	25	0.0151286	0.0220878
chr10	93107001	93117000	26	0.0200755	0.028741
chr10	93108001	93118000	39	0.0509904	0.0491503
chr10	93109001	93119000	39	0.0527099	0.0501343
chr10	93110001	93120000	40	0.0527041	0.0502219
chr10	93111001	93121000	38	0.0602302	0.0575604
chr10	93112001	93122000	36	0.0656199	0.0633742
chr10	93113001	93123000	36	0.0778852	0.0721279
chr10	93114001	93124000	33	0.0905378	0.0816651
chr10	93115001	93125000	35	0.0875612	0.0779202
chr10	93116001	93126000	41	0.0822325	0.07498
chr10	93117001	93127000	45	0.077363	0.0730191
chr10	93118001	93128000	36	0.0789614	0.0814102
chr10	93119001	93129000	36	0.0829087	0.0856804
chr10	93120001	93130000	46	0.0822095	0.0821155
chr10	93121001	93131000	45	0.0798947	0.0800457
chr10	93122001	93132000	52	0.0932235	0.0998898
chr10	93123001	93133000	54	0.111859	0.112707
chr10	93124001	93134000	54	0.109103	0.107154
chr10	93125001	93135000	52	0.106133	0.106261
chr10	93126001	93136000	49	0.117392	0.112324
chr10	93127001	93137000	47	0.130443	0.11859
chr10	93128001	93138000	43	0.125442	0.111238
chr10	93129001	93139000	46	0.123344	0.110746
chr10	93130001	93140000	39	0.124257	0.112923
chr10	93131001	93141000	49	0.106057	0.0914431
chr10	93132001	93142000	47	0.104034	0.0835864
chr10	93133001	93143000	47	0.078522	0.0664273
chr10	93134001	93144000	50	0.0726345	0.0642348
chr10	93135001	93145000	47	0.0781933	0.0686519
chr10	93136001	93146000	48	0.0726755	0.0669004
chr10	93137001	93147000	48	0.061741	0.0592548
chr10	93138001	93148000	51	0.0585514	0.0557566
chr10	93139001	93149000	48	0.0527832	0.0478157
chr10	93140001	93150000	43	0.0573658	0.0518338
chr10	93141001	93151000	33	0.0652833	0.064489
chr10	93142001	93152000	27	0.0437754	0.0377448
chr10	93143001	93153000	29	0.0250996	0.0207749
chr10	93144001	93154000	26	0.0235735	0.0179582
chr10	93145001	93155000	28	0.098409	0.057703
chr10	93146001	93156000	25	0.0977218	0.0511333
chr10	93147001	93157000	24	0.101447	0.0521611
chr10	93148001	93158000	24	0.0954692	0.0472057
chr10	93149001	93159000	22	0.10504	0.0504186
chr10	93150001	93160000	26	0.0867553	0.0375723
chr10	93151001	93161000	26	0.0892227	0.0358979
chr10	93152001	93162000	31	0.074645	0.0297017
chr10	93153001	93163000	28	0.0831142	0.0347264
chr10	93154001	93164000	27	0.0907497	0.0431722
chr10	93155001	93165000	26	0.00410104	-0.000632061
chr10	93156001	93166000	24	0.00261214	-0.00230422
chr10	93157001	93167000	23	0.00256367	-0.00174155
chr10	93158001	93168000	22	0.0107469	0.00509311
chr10	93159001	93169000	23	0.0134731	0.00895544
chr10	93160001	93170000	23	0.042034	0.0276641
chr10	93161001	93171000	23	0.0439768	0.0323252
chr10	93162001	93172000	18	0.0566212	0.0420041
chr10	93163001	93173000	16	0.062704	0.0482576
chr10	93164001	93174000	15	0.0508559	0.0372209
chr10	93165001	93175000	15	0.0472281	0.0380637
chr10	93166001	93176000	15	0.0472281	0.0380637
chr10	93167001	93177000	13	0.0500499	0.0377997
chr10	93168001	93178000	11	0.048133	0.0363479
chr10	93169001	93179000	11	0.0367505	0.0251848
chr10	93170001	93180000	7	-0.00478215	-0.00299082
chr10	93171001	93181000	6	-0.0137601	-0.015805
chr10	93172001	93182000	9	-0.00478797	-0.00473862
chr10	93173001	93183000	10	-0.0059402	-0.005801
chr10	93174001	93184000	9	-0.0112766	-0.00923695
chr10	93175001	93185000	8	-0.00998024	-0.00780779
chr10	93176001	93186000	11	-0.0121749	-0.0121832
chr10	93177001	93187000	12	-0.0071757	-0.00766546
chr10	93178001	93188000	13	-0.00819621	-0.00871389
chr10	93179001	93189000	14	-0.00564462	-0.0060071
chr10	93180001	93190000	16	0.0512095	0.0174109
chr10	93181001	93191000	16	0.0512095	0.0174109
chr10	93182001	93192000	13	0.0553315	0.0174147
chr10	93183001	93193000	13	0.0553315	0.0174147
chr10	93184001	93194000	15	0.0429016	0.0113325
chr10	93185001	93195000	21	0.0479507	0.0278375
chr10	93186001	93196000	22	0.0415625	0.0280093
chr10	93187001	93197000	23	0.0354887	0.0227569
chr10	93188001	93198000	22	0.0374863	0.0257592
chr10	93189001	93199000	20	0.0424936	0.0281171
chr10	93190001	93200000	19	0.00466884	0.0104698
chr10	93191001	93201000	20	0.00354171	0.00917817
chr10	93192001	93202000	22	0.000793999	0.00490937
chr10	93193001	93203000	24	-0.00296772	0.00134347
chr10	93194001	93204000	22	0.000812956	0.00461795
chr10	93195001	93205000	17	-0.0181315	-0.0177168
chr10	93196001	93206000	14	-0.0201059	-0.0195088
chr10	93197001	93207000	16	-0.0130182	-0.014144
chr10	93198001	93208000	16	-0.011836	-0.0133288
chr10	93199001	93209000	15	-0.0107792	-0.0125627
chr10	93200001	93210000	14	-0.0114486	-0.013407
chr10	93201001	93211000	17	0.0103034	0.00382258
chr10	93202001	93212000	16	0.0146508	0.00942264
chr10	93203001	93213000	15	0.0226986	0.0136422
chr10	93204001	93214000	18	0.0174152	0.0104485
chr10	93205001	93215000	20	0.0134399	0.00978813
chr10	93206001	93216000	21	0.0524425	0.030891
chr10	93207001	93217000	19	0.0818659	0.0562813
chr10	93208001	93218000	21	0.0773522	0.0535993
chr10	93209001	93219000	23	0.0700547	0.0498273
chr10	93210001	93220000	23	0.0700547	0.0498273
chr10	93211001	93221000	20	0.0649791	0.0437907
chr10	93212001	93222000	19	0.0686867	0.0455575
chr10	93213001	93223000	20	0.0698225	0.0473057
chr10	93214001	93224000	21	0.0668557	0.0495687
chr10	93215001	93225000	18	0.0783791	0.0567462
chr10	93216001	93226000	18	0.0314042	0.0327687
chr10	93217001	93227000	17	0.0111912	0.0107865
chr10	93218001	93228000	14	0.00873359	0.0083506
chr10	93219001	93229000	13	0.00859177	0.00820672
chr10	93220001	93230000	15	0.00816858	0.00774443
chr10	93221001	93231000	18	0.00762059	0.00833245
chr10	93222001	93232000	21	0.0202644	0.0242702
chr10	93223001	93233000	21	0.0187991	0.0231652
chr10	93224001	93234000	16	0.0207892	0.0262547
chr10	93225001	93235000	18	0.0206441	0.0251734
chr10	93226001	93236000	18	0.0168972	0.021952
chr10	93227001	93237000	19	0.0110685	0.0145211
chr10	93228001	93238000	20	0.0110188	0.0143061
chr10	93229001	93239000	21	0.00826923	0.0102519
chr10	93230001	93240000	20	0.00624433	0.00844038
chr10	93231001	93241000	18	0.00401455	0.00562442
chr10	93232001	93242000	21	0.0208845	0.0165821
chr10	93233001	93243000	20	0.0245181	0.0181044
chr10	93234001	93244000	20	0.0245181	0.0181044
chr10	93235001	93245000	20	0.0401425	0.0286951
chr10	93236001	93246000	19	0.0463653	0.0335221
chr10	93237001	93247000	18	0.0541531	0.0399689
chr10	93238001	93248000	19	0.0757173	0.0552844
chr10	93239001	93249000	18	0.149251	0.100475
chr10	93240001	93250000	18	0.159507	0.111884
chr10	93241001	93251000	17	0.172269	0.122164
chr10	93242001	93252000	13	0.188409	0.130201
chr10	93243001	93253000	12	0.195306	0.135611
chr10	93244001	93254000	14	0.165822	0.114607
chr10	93245001	93255000	13	0.159808	0.104022
chr10	93246001	93256000	13	0.164623	0.100868
chr10	93247001	93257000	12	0.170362	0.111481
chr10	93248001	93258000	13	0.14786	0.0931521
chr10	93249001	93259000	15	0.0560586	0.033068
chr10	93250001	93260000	16	0.0529417	0.035945
chr10	93251001	93261000	16	0.0533484	0.0372136
chr10	93252001	93262000	15	0.0522848	0.0465027
chr10	93253001	93263000	14	0.0602799	0.0520639
chr10	93254001	93264000	12	0.0783279	0.0626443
chr10	93255001	93265000	13	0.0887946	0.0669135
chr10	93256001	93266000	13	0.079869	0.0647131
chr10	93257001	93267000	15	0.0735623	0.0563967
chr10	93258001	93268000	13	0.0634185	0.0463883
chr10	93259001	93269000	11	0.0592691	0.0540088
chr10	93260001	93270000	10	0.0364056	0.0333034
chr10	93261001	93271000	10	0.0399253	0.0369716
chr10	93262001	93272000	11	0.00204723	-0.00442193
chr10	93263001	93273000	15	0.00512445	-0.00071578
chr10	93264001	93274000	15	0.00512445	-0.00071578
chr10	93265001	93275000	14	-0.00673617	-0.0114521
chr10	93266001	93276000	13	-0.00327756	-0.00809468
chr10	93267001	93277000	11	-0.00463134	-0.00999187
chr10	93268001	93278000	13	-0.0109067	-0.0144184
chr10	93269001	93279000	12	-0.00965917	-0.0134213
chr10	93270001	93280000	12	-0.00919254	-0.0129437
chr10	93271001	93281000	12	-0.0160342	-0.0183668
chr10	93272001	93282000	11	-0.00646665	0.00130451
chr10	93273001	93283000	8	-0.0231669	-0.00442859
chr10	93274001	93284000	11	0.0324043	0.0217112
chr10	93275001	93285000	13	0.0353463	0.0249181
chr10	93276001	93286000	15	0.0482062	0.0320549
chr10	93277001	93287000	16	0.0475399	0.0293094
chr10	93278001	93288000	17	0.0903909	0.0609686
chr10	93279001	93289000	20	0.0805447	0.0567872
chr10	93280001	93290000	21	0.0900676	0.0605483
chr10	93281001	93291000	23	0.0885471	0.060044
chr10	93282001	93292000	24	0.0813297	0.0545672
chr10	93283001	93293000	29	0.0634833	0.0434876
chr10	93284001	93294000	27	0.0532105	0.0364335
chr10	93285001	93295000	29	0.0933263	0.051355
chr10	93286001	93296000	30	0.102779	0.0605398
chr10	93287001	93297000	34	0.0953937	0.0552939
chr10	93288001	93298000	30	0.0875604	0.0472839
chr10	93289001	93299000	27	0.0932809	0.0488608
chr10	93290001	93300000	28	0.0814568	0.0409381
chr10	93291001	93301000	26	0.0802522	0.0404087
chr10	93292001	93302000	27	0.0994591	0.0524904
chr10	93293001	93303000	23	0.124738	0.0677139
chr10	93294001	93304000	24	0.119162	0.0638416
chr10	93295001	93305000	20	0.0830347	0.0498407
chr10	93296001	93306000	18	0.058732	0.0334225
chr10	93297001	93307000	17	0.121429	0.0793522
chr10	93298001	93308000	17	0.121429	0.0793522
chr10	93299001	93309000	18	0.120402	0.0803744
chr10	93300001	93310000	20	0.154004	0.0978657
chr10	93301001	93311000	22	0.138533	0.0907533
chr10	93302001	93312000	23	0.107114	0.0721459
chr10	93303001	93313000	29	0.103435	0.078023
chr10	93304001	93314000	34	0.126467	0.0949485
chr10	93305001	93315000	36	0.119015	0.0908786
chr10	93306001	93316000	38	0.110498	0.0840585
chr10	93307001	93317000	34	0.0916055	0.0704387
chr10	93308001	93318000	43	0.108104	0.0903223
chr10	93309001	93319000	46	0.100987	0.0856268
chr10	93310001	93320000	43	0.0863699	0.080081
chr10	93311001	93321000	40	0.0923247	0.085056
chr10	93312001	93322000	38	0.0973125	0.0896809
chr10	93313001	93323000	31	0.0964365	0.0872837
chr10	93314001	93324000	25	0.061813	0.0720654
chr10	93315001	93325000	25	0.108553	0.100924
chr10	93316001	93326000	26	0.173643	0.140715
chr10	93317001	93327000	29	0.248629	0.185005
chr10	93318001	93328000	22	0.298441	0.23092
chr10	93319001	93329000	18	0.339542	0.27375
chr10	93320001	93330000	18	0.35322	0.292085
chr10	93321001	93331000	21	0.353127	0.276225
chr10	93322001	93332000	22	0.399838	0.319752
chr10	93323001	93333000	28	0.374109	0.312257
chr10	93324001	93334000	38	0.337844	0.28855
chr10	93325001	93335000	46	0.302917	0.250896
chr10	93326001	93336000	49	0.2857	0.238259
chr10	93327001	93337000	57	0.247067	0.210899
chr10	93328001	93338000	59	0.22632	0.197076
chr10	93329001	93339000	71	0.214983	0.188873
chr10	93330001	93340000	75	0.211916	0.185264
chr10	93331001	93341000	75	0.215866	0.190648
chr10	93332001	93342000	80	0.19484	0.160127
chr10	93333001	93343000	74	0.188381	0.149827
chr10	93334001	93344000	65	0.180063	0.136533
chr10	93335001	93345000	55	0.185019	0.137269
chr10	93336001	93346000	49	0.19089	0.136297
chr10	93337001	93347000	43	0.185062	0.122431
chr10	93338001	93348000	42	0.224592	0.1312
chr10	93339001	93349000	30	0.269682	0.124263
chr10	93340001	93350000	27	0.367216	0.159645
chr10	93341001	93351000	29	0.320373	0.128792
chr10	93342001	93352000	25	0.304602	0.154335
chr10	93343001	93353000	29	0.284923	0.171537
chr10	93344001	93354000	32	0.253698	0.170882
chr10	93345001	93355000	35	0.242923	0.171093
chr10	93346001	93356000	50	0.199821	0.147065
chr10	93347001	93357000	47	0.197398	0.146313
chr10	93348001	93358000	48	0.165015	0.133361
chr10	93349001	93359000	55	0.164478	0.132977
chr10	93350001	93360000	52	0.139587	0.114349
chr10	93351001	93361000	49	0.150377	0.130637
chr10	93352001	93362000	50	0.190728	0.165376
chr10	93353001	93363000	46	0.194746	0.167286
chr10	93354001	93364000	43	0.20236	0.173245
chr10	93355001	93365000	41	0.215269	0.184719
chr10	93356001	93366000	25	0.263653	0.231984
chr10	93357001	93367000	23	0.279773	0.245089
chr10	93358001	93368000	20	0.300738	0.259519
chr10	93359001	93369000	16	0.327507	0.288424
chr10	93360001	93370000	17	0.312682	0.276678
chr10	93361001	93371000	19	0.267422	0.228504
chr10	93362001	93372000	14	0.192929	0.178611
chr10	93363001	93373000	18	0.126663	0.111286
chr10	93364001	93374000	20	0.129452	0.120025
chr10	93365001	93375000	18	0.102085	0.0957595
chr10	93366001	93376000	20	0.111845	0.104941
chr10	93367001	93377000	22	0.13033	0.124929
chr10	93368001	93378000	22	0.12871	0.122261
chr10	93369001	93379000	20	0.15629	0.144101
chr10	93370001	93380000	21	0.234844	0.191853
chr10	93371001	93381000	20	0.242286	0.178983
chr10	93372001	93382000	24	0.222731	0.154593
chr10	93373001	93383000	27	0.229251	0.150601
chr10	93374001	93384000	28	0.214798	0.140167
chr10	93375001	93385000	30	0.206411	0.13432
chr10	93376001	93386000	29	0.197144	0.125232
chr10	93377001	93387000	30	0.163978	0.0964307
chr10	93378001	93388000	32	0.14542	0.0852114
chr10	93379001	93389000	35	0.12409	0.0732064
chr10	93380001	93390000	36	0.0910645	0.0564966
chr10	93381001	93391000	38	0.122568	0.0797216
chr10	93382001	93392000	37	0.115957	0.0762142
chr10	93383001	93393000	30	0.120452	0.0827144
chr10	93384001	93394000	28	0.122705	0.0783279
chr10	93385001	93395000	28	0.121025	0.0719515
chr10	93386001	93396000	27	0.125197	0.0754578
chr10	93387001	93397000	26	0.134495	0.0802707
chr10	93388001	93398000	28	0.177399	0.111567
chr10	93389001	93399000	32	0.154921	0.0896341
chr10	93390001	93400000	35	0.110835	0.0564594
chr10	93391001	93401000	30	0.0724313	0.0321719
chr10	93392001	93402000	39	0.0670957	0.0362461
chr10	93393001	93403000	42	0.0593924	0.0304014
chr10	93394001	93404000	43	0.0427264	0.0201518
chr10	93395001	93405000	41	0.0450778	0.0229299
chr10	93396001	93406000	42	0.0442151	0.022249
chr10	93397001	93407000	42	0.042783	0.0223783
chr10	93398001	93408000	38	-0.00643981	-0.00065922
chr10	93399001	93409000	31	-0.00758803	-0.00513898
chr10	93400001	93410000	26	-0.00166751	0.00231282
chr10	93401001	93411000	31	0.00329448	0.00979109
chr10	93402001	93412000	21	-0.0127844	-0.00586734
chr10	93403001	93413000	21	0.0678171	0.0444478
chr10	93404001	93414000	20	0.0755431	0.0482064
chr10	93405001	93415000	20	0.0755431	0.0482064
chr10	93406001	93416000	20	0.0957872	0.063991
chr10	93407001	93417000	25	0.111881	0.0934575
chr10	93408001	93418000	24	0.116896	0.0981362
chr10	93409001	93419000	25	0.113495	0.0936681
chr10	93410001	93420000	28	0.117836	0.0940637
chr10	93411001	93421000	25	0.126311	0.0948943
chr10	93412001	93422000	27	0.119937	0.0886288
chr10	93413001	93423000	29	0.138334	0.100189
chr10	93414001	93424000	29	0.135131	0.103937
chr10	93415001	93425000	34	0.130978	0.101644
chr10	93416001	93426000	36	0.115853	0.0878091
chr10	93417001	93427000	32	0.103759	0.0689315
chr10	93418001	93428000	33	0.0982805	0.0656
chr10	93419001	93429000	31	0.104779	0.0710875
chr10	93420001	93430000	28	0.0958806	0.0655748
chr10	93421001	93431000	28	0.0968667	0.0708103
chr10	93422001	93432000	25	0.101894	0.0791311
chr10	93423001	93433000	23	0.0697152	0.0632839
chr10	93424001	93434000	24	0.078888	0.0699367
chr10	93425001	93435000	22	0.0691868	0.0660963
chr10	93426001	93436000	21	0.0862819	0.0838192
chr10	93427001	93437000	21	0.113626	0.0992964
chr10	93428001	93438000	23	0.12847	0.110938
chr10	93429001	93439000	30	0.104041	0.0934923
chr10	93430001	93440000	34	0.144077	0.113758
chr10	93431001	93441000	41	0.143557	0.111702
chr10	93432001	93442000	47	0.149602	0.117314
chr10	93433001	93443000	48	0.163226	0.120389
chr10	93434001	93444000	45	0.189776	0.139574
chr10	93435001	93445000	46	0.248643	0.178969
chr10	93436001	93446000	47	0.240126	0.172309
chr10	93437001	93447000	46	0.253566	0.182352
chr10	93438001	93448000	48	0.281771	0.200536
chr10	93439001	93449000	49	0.354323	0.244754
chr10	93440001	93450000	53	0.417966	0.294774
chr10	93441001	93451000	48	0.475997	0.350175
chr10	93442001	93452000	43	0.507772	0.372394
chr10	93443001	93453000	40	0.518401	0.373254
chr10	93444001	93454000	45	0.467982	0.316281
chr10	93445001	93455000	48	0.406638	0.25248
chr10	93446001	93456000	49	0.401855	0.243446
chr10	93447001	93457000	51	0.377313	0.217302
chr10	93448001	93458000	51	0.339331	0.182456
chr10	93449001	93459000	45	0.290849	0.146638
chr10	93450001	93460000	43	0.101728	0.0466057
chr10	93451001	93461000	44	-0.00423811	-0.00183048
chr10	93452001	93462000	42	-0.00571835	-0.00423976
chr10	93453001	93463000	40	-0.00793122	-0.0074795
chr10	93454001	93464000	41	-0.013967	-0.0132929
chr10	93455001	93465000	38	-0.0187799	-0.0152885
chr10	93456001	93466000	43	0.0335586	0.0135836
chr10	93457001	93467000	40	0.0410845	0.0197666
chr10	93458001	93468000	36	0.0509754	0.0275571
chr10	93459001	93469000	42	0.0471336	0.0279689
chr10	93460001	93470000	42	0.041742	0.0231961
chr10	93461001	93471000	41	0.0421159	0.0249036
chr10	93462001	93472000	50	0.033887	0.0187294
chr10	93463001	93473000	57	0.0276834	0.0145441
chr10	93464001	93474000	52	0.0350602	0.0218874
chr10	93465001	93475000	58	0.0435462	0.0282325
chr10	93466001	93476000	55	0.0106783	0.00885514
chr10	93467001	93477000	57	0.0116749	0.0103923
chr10	93468001	93478000	62	0.0123797	0.0115988
chr10	93469001	93479000	55	0.0107093	0.0108054
chr10	93470001	93480000	54	0.0160617	0.0158049
chr10	93471001	93481000	52	0.0157254	0.0149058
chr10	93472001	93482000	45	0.0226363	0.0219506
chr10	93473001	93483000	41	0.0303214	0.0262092
chr10	93474001	93484000	42	0.0312285	0.0264809
chr10	93475001	93485000	39	0.0135824	0.0139414
chr10	93476001	93486000	37	0.0124807	0.012158
chr10	93477001	93487000	38	0.00974442	0.0085886
chr10	93478001	93488000	35	0.004284	0.00317966
chr10	93479001	93489000	42	0.0381811	0.0276498
chr10	93480001	93490000	45	0.0314666	0.0204847
chr10	93481001	93491000	47	0.0323005	0.0205547
chr10	93482001	93492000	49	0.0299275	0.0185582
chr10	93483001	93493000	48	0.0304933	0.0190111
chr10	93484001	93494000	47	0.0340893	0.0220888
chr10	93485001	93495000	47	0.0495635	0.0342164
chr10	93486001	93496000	50	0.0636704	0.045672
chr10	93487001	93497000	55	0.064607	0.0473491
chr10	93488001	93498000	62	0.0658679	0.0478608
chr10	93489001	93499000	61	0.0566716	0.0402476
chr10	93490001	93500000	58	0.0695809	0.053843
chr10	93491001	93501000	58	0.0753336	0.0587829
chr10	93492001	93502000	58	0.0776425	0.0593792
chr10	93493001	93503000	63	0.0915451	0.0654216
chr10	93494001	93504000	72	0.105968	0.0711099
chr10	93495001	93505000	68	0.101603	0.0674009
chr10	93496001	93506000	67	0.0938772	0.0628365
chr10	93497001	93507000	64	0.101912	0.0709453
chr10	93498001	93508000	59	0.114561	0.0841833
chr10	93499001	93509000	55	0.134239	0.0999463
chr10	93500001	93510000	54	0.152072	0.105753
chr10	93501001	93511000	51	0.154789	0.107471
chr10	93502001	93512000	47	0.160167	0.114363
chr10	93503001	93513000	45	0.15928	0.119767
chr10	93504001	93514000	55	0.135213	0.101634
chr10	93505001	93515000	61	0.161355	0.118935
chr10	93506001	93516000	58	0.178863	0.128205
chr10	93507001	93517000	55	0.191251	0.13073
chr10	93508001	93518000	55	0.188522	0.128034
chr10	93509001	93519000	61	0.165597	0.115121
chr10	93510001	93520000	64	0.150853	0.11063
chr10	93511001	93521000	75	0.148545	0.107316
chr10	93512001	93522000	82	0.14311	0.104035
chr10	93513001	93523000	81	0.136909	0.0978017
chr10	93514001	93524000	65	0.141874	0.102512
chr10	93515001	93525000	57	0.123431	0.0887091
chr10	93516001	93526000	57	0.115703	0.0830899
chr10	93517001	93527000	55	0.108672	0.0797896
chr10	93518001	93528000	56	0.101374	0.0769605
chr10	93519001	93529000	50	0.0935738	0.0711426
chr10	93520001	93530000	48	0.0855493	0.0666089
chr10	93521001	93531000	38	0.0683387	0.06037
chr10	93522001	93532000	36	0.0602848	0.0552982
chr10	93523001	93533000	41	0.0554657	0.0502933
chr10	93524001	93534000	37	0.0551931	0.0506826
chr10	93525001	93535000	40	0.049871	0.0440795
chr10	93526001	93536000	40	0.0503141	0.0422836
chr10	93527001	93537000	46	0.0425253	0.0361697
chr10	93528001	93538000	42	0.0416281	0.0327284
chr10	93529001	93539000	40	0.0384658	0.0294475
chr10	93530001	93540000	34	0.0294945	0.0212297
chr10	93531001	93541000	34	0.0292582	0.0222104
chr10	93532001	93542000	30	0.0276953	0.0200609
chr10	93533001	93543000	26	0.025078	0.0177156
chr10	93534001	93544000	28	0.0186166	0.013841
chr10	93535001	93545000	27	0.0213819	0.0169131
chr10	93536001	93546000	27	0.0151491	0.0135135
chr10	93537001	93547000	20	0.0192037	0.0155455
chr10	93538001	93548000	18	0.000551063	0.00215394
chr10	93539001	93549000	19	-0.00501465	-0.00250753
chr10	93540001	93550000	22	0.000137546	0.000732975
chr10	93541001	93551000	20	-0.00550778	-0.00466864
chr10	93542001	93552000	19	-0.00706104	-0.00625698
chr10	93543001	93553000	15	-0.010161	-0.00801426
chr10	93544001	93554000	13	-0.0040544	-0.0036275
chr10	93545001	93555000	12	0.0109553	0.00590596
chr10	93546001	93556000	10	0.0280346	0.0148253
chr10	93547001	93557000	12	0.0242909	0.0104447
chr10	93548001	93558000	17	0.0417044	0.0257291
chr10	93549001	93559000	17	0.0382856	0.0266861
chr10	93550001	93560000	15	0.0499823	0.0362966
chr10	93551001	93561000	17	0.0434388	0.0293634
chr10	93552001	93562000	23	0.0561306	0.0424601
chr10	93553001	93563000	25	0.0571998	0.0457285
chr10	93554001	93564000	26	0.0649035	0.0554483
chr10	93555001	93565000	25	0.0631461	0.051693
chr10	93556001	93566000	24	0.0647867	0.0540831
chr10	93557001	93567000	23	0.0715087	0.0633433
chr10	93558001	93568000	18	0.070749	0.0636021
chr10	93559001	93569000	17	0.0768707	0.0651662
chr10	93560001	93570000	16	0.0705977	0.0595794
chr10	93561001	93571000	14	0.0794898	0.0713245
chr10	93562001	93572000	9	0.0703251	0.062574
chr10	93563001	93573000	9	0.0756991	0.053655
chr10	93564001	93574000	10	0.0759868	0.0311704
chr10	93565001	93575000	9	0.0861213	0.0382158
chr10	93566001	93576000	9	0.0861213	0.0382158
chr10	93567001	93577000	8	0.0746998	0.0259947
chr10	93568001	93578000	8	0.0746998	0.0259947
chr10	93569001	93579000	8	0.0954829	0.0465489
chr10	93570001	93580000	8	0.0954829	0.0465489
chr10	93571001	93581000	9	0.134513	0.0720139
chr10	93572001	93582000	10	0.14418	0.0861178
chr10	93573001	93583000	8	0.154755	0.093018
chr10	93574001	93584000	6	0.13619	0.102815
chr10	93575001	93585000	10	0.249894	0.177943
chr10	93576001	93586000	11	0.28124	0.204306
chr10	93577001	93587000	15	0.24129	0.148615
chr10	93578001	93588000	16	0.23303	0.138973
chr10	93579001	93589000	15	0.237473	0.139698
chr10	93580001	93590000	15	0.237473	0.139698
chr10	93581001	93591000	14	0.233623	0.129981
chr10	93582001	93592000	12	0.252371	0.130388
chr10	93583001	93593000	12	0.265316	0.152294
chr10	93584001	93594000	11	0.27781	0.166655
chr10	93585001	93595000	8	0.186492	0.0919817
chr10	93586001	93596000	7	0.0641239	0.0382742
chr10	93587001	93597000	4	0.143689	0.114848
chr10	93588001	93598000	4	0.18621	0.172898
chr10	93589001	93599000	5	0.180633	0.169829
chr10	93590001	93600000	7	0.168401	0.155803
chr10	93591001	93601000	9	0.21801	0.180836
chr10	93592001	93602000	11	0.204951	0.170291
chr10	93593001	93603000	12	0.193521	0.146156
chr10	93594001	93604000	14	0.186039	0.14328
chr10	93595001	93605000	15	0.187084	0.14336
chr10	93596001	93606000	15	0.187084	0.14336
chr10	93597001	93607000	14	0.188481	0.141219
chr10	93598001	93608000	14	0.176439	0.124633
chr10	93599001	93609000	15	0.187798	0.137143
chr10	93600001	93610000	13	0.195544	0.139666
chr10	93601001	93611000	14	0.144982	0.115061
chr10	93602001	93612000	13	0.138713	0.102975
chr10	93603001	93613000	12	0.15372	0.1215
chr10	93604001	93614000	12	0.137814	0.0995519
chr10	93605001	93615000	10	0.135288	0.0984944
chr10	93606001	93616000	11	0.137891	0.103591
chr10	93607001	93617000	13	0.112144	0.089496
chr10	93608001	93618000	14	0.127364	0.103298
chr10	93609001	93619000	13	0.100827	0.0801185
chr10	93610001	93620000	13	0.100827	0.0801185
chr10	93611001	93621000	10	0.0959022	0.0709456
chr10	93612001	93622000	10	0.123284	0.0959236
chr10	93613001	93623000	11	0.110686	0.0814697
chr10	93614001	93624000	10	0.117258	0.0890649
chr10	93615001	93625000	11	0.110881	0.0804528
chr10	93616001	93626000	11	0.101737	0.0660594
chr10	93617001	93627000	13	0.123401	0.0815972
chr10	93618001	93628000	12	0.103977	0.0639046
chr10	93619001	93629000	12	0.0997456	0.0579994
chr10	93620001	93630000	15	0.0979869	0.0574515
chr10	93621001	93631000	17	0.0891562	0.0536259
chr10	93622001	93632000	17	0.0653704	0.0433117
chr10	93623001	93633000	17	0.0584867	0.0407721
chr10	93624001	93634000	17	0.0702871	0.0513802
chr10	93625001	93635000	18	0.0663739	0.0474757
chr10	93626001	93636000	18	0.0648732	0.0473704
chr10	93627001	93637000	14	0.0500725	0.0353291
chr10	93628001	93638000	13	0.0537253	0.0393431
chr10	93629001	93639000	12	0.0576391	0.043094
chr10	93630001	93640000	9	0.0480788	0.0390386
chr10	93631001	93641000	8	0.0480979	0.0379254
chr10	93632001	93642000	7	0.0481233	0.0364942
chr10	93633001	93643000	6	0.0372613	0.0163195
chr10	93634001	93644000	7	0.0316771	0.0131784
chr10	93635001	93645000	5	0.046583	0.0233639
chr10	93636001	93646000	4	0.0579223	0.0306218
chr10	93637001	93647000	5	0.046583	0.0233639
chr10	93638001	93648000	6	0.0379547	0.0166611
chr10	93639001	93649000	10	0.0553646	0.0308379
chr10	93640001	93650000	11	0.05034	0.0265023
chr10	93641001	93651000	10	0.0559407	0.0289602
chr10	93642001	93652000	12	0.0899585	0.054244
chr10	93643001	93653000	11	0.0947743	0.0625618
chr10	93644001	93654000	9	0.0928469	0.0589293
chr10	93645001	93655000	9	0.0928469	0.0589293
chr10	93646001	93656000	15	0.0697688	0.0459949
chr10	93647001	93657000	15	0.0676035	0.0427391
chr10	93648001	93658000	15	0.0676869	0.0434848
chr10	93649001	93659000	11	0.0630117	0.0403509
chr10	93650001	93660000	10	0.0706108	0.0460713
chr10	93651001	93661000	11	0.0631896	0.0413677
chr10	93652001	93662000	13	-0.00276129	0.00436109
chr10	93653001	93663000	14	-0.00231397	0.00418696
chr10	93654001	93664000	14	-0.00231397	0.00418696
chr10	93655001	93665000	15	-0.00194464	0.00403605
chr10	93656001	93666000	14	0.0363808	0.0188849
chr10	93657001	93667000	15	0.104826	0.0516065
chr10	93658001	93668000	14	0.110093	0.0556975
chr10	93659001	93669000	15	0.116493	0.0635399
chr10	93660001	93670000	17	0.115001	0.065348
chr10	93661001	93671000	19	0.120979	0.0731924
chr10	93662001	93672000	15	0.148974	0.0951787
chr10	93663001	93673000	16	0.144015	0.0899905
chr10	93664001	93674000	16	0.144015	0.0899905
chr10	93665001	93675000	16	0.148289	0.0907901
chr10	93666001	93676000	14	0.151874	0.089117
chr10	93667001	93677000	12	0.0973732	0.0660362
chr10	93668001	93678000	15	0.0839898	0.0522225
chr10	93669001	93679000	15	0.0703976	0.0450132
chr10	93670001	93680000	14	0.0595584	0.036551
chr10	93671001	93681000	14	0.0585399	0.0356448
chr10	93672001	93682000	16	0.0509733	0.0296536
chr10	93673001	93683000	16	0.0463114	0.0259435
chr10	93674001	93684000	17	0.060637	0.0346135
chr10	93675001	93685000	18	0.0676028	0.040566
chr10	93676001	93686000	16	0.0595095	0.0346832
chr10	93677001	93687000	18	0.123823	0.0622234
chr10	93678001	93688000	15	0.13757	0.0752745
chr10	93679001	93689000	15	0.134565	0.0705503
chr10	93680001	93690000	14	0.141121	0.0759945
chr10	93681001	93691000	12	0.152668	0.0813226
chr10	93682001	93692000	12	0.161944	0.0960273
chr10	93683001	93693000	10	0.187242	0.11976
chr10	93684001	93694000	9	0.189395	0.113807
chr10	93685001	93695000	8	0.210195	0.128909
chr10	93686001	93696000	7	0.226148	0.149732
chr10	93687001	93697000	5	0.122282	0.0966073
chr10	93688001	93698000	6	0.108476	0.0837991
chr10	93689001	93699000	5	0.122516	0.101692
chr10	93690001	93700000	7	0.0930292	0.073187
chr10	93691001	93701000	6	0.0704465	0.0564959
chr10	93692001	93702000	7	0.0421286	0.03659
chr10	93693001	93703000	9	0.0397271	0.0357863
chr10	93694001	93704000	12	0.13442	0.0847361
chr10	93695001	93705000	11	0.131321	0.0775772
chr10	93696001	93706000	12	0.180529	0.105582
chr10	93697001	93707000	20	0.337323	0.17962
chr10	93698001	93708000	29	0.311646	0.14543
chr10	93699001	93709000	29	0.311646	0.14543
chr10	93700001	93710000	27	0.328768	0.156061
chr10	93701001	93711000	27	0.328768	0.156061
chr10	93702001	93712000	25	0.338407	0.165165
chr10	93703001	93713000	23	0.355997	0.17666
chr10	93704001	93714000	23	0.316524	0.14722
chr10	93705001	93715000	24	0.304975	0.139949
chr10	93706001	93716000	24	0.284613	0.125182
chr10	93707001	93717000	16	0.119616	0.0424349
chr10	93708001	93718000	8	0.121413	0.0874995
chr10	93709001	93719000	10	0.105744	0.0654245
chr10	93710001	93720000	11	0.101	0.0632977
chr10	93711001	93721000	14	0.133989	0.108719
chr10	93712001	93722000	13	0.146247	0.118271
chr10	93713001	93723000	14	0.139253	0.105637
chr10	93714001	93724000	12	0.167953	0.119348
chr10	93715001	93725000	11	0.182897	0.132678
chr10	93716001	93726000	11	0.194135	0.14305
chr10	93717001	93727000	11	0.194135	0.14305
chr10	93718001	93728000	13	0.10677	0.0638249
chr10	93719001	93729000	12	0.122259	0.0731428
chr10	93720001	93730000	11	0.131659	0.0759713
chr10	93721001	93731000	8	0.0384755	0.00123741
chr10	93722001	93732000	8	0.0384755	0.00123741
chr10	93723001	93733000	7	0.0511379	0.0097867
chr10	93724001	93734000	6	0.0669334	0.0162688
chr10	93725001	93735000	6	0.0669334	0.0162688
chr10	93726001	93736000	5	-0.0115348	-0.0151441
chr10	93727001	93737000	5	-0.0115348	-0.0151441
chr10	93728001	93738000	1	0.00223964	0.00223964
chr10	93730001	93740000	1	0.0108911	0.0108911
chr10	93731001	93741000	3	0.139847	0.119186
chr10	93732001	93742000	6	0.265903	0.262951
chr10	93733001	93743000	6	0.265903	0.262951
chr10	93734001	93744000	6	0.265903	0.262951
chr10	93735001	93745000	6	0.265903	0.262951
chr10	93736001	93746000	6	0.265903	0.262951
chr10	93737001	93747000	6	0.265903	0.262951
chr10	93738001	93748000	6	0.265903	0.262951
chr10	93739001	93749000	8	0.212676	0.196373
chr10	93740001	93750000	7	0.232847	0.222871
chr10	93741001	93751000	5	0.270094	0.242685
chr10	93742001	93752000	2	0.00703802	-0.00335925
chr10	93743001	93753000	2	0.00703802	-0.00335925
chr10	93744001	93754000	3	0.0462364	0.0325018
chr10	93745001	93755000	3	0.0462364	0.0325018
chr10	93746001	93756000	4	0.0388605	0.0270991
chr10	93747001	93757000	4	0.0388605	0.0270991
chr10	93748001	93758000	6	0.0171861	0.00816917
chr10	93749001	93759000	4	0.0218947	0.0139334
chr10	93750001	93760000	12	0.081619	0.0483501
chr10	93751001	93761000	12	0.081619	0.0483501
chr10	93752001	93762000	16	0.07087	0.0367367
chr10	93753001	93763000	16	0.07087	0.0367367
chr10	93754001	93764000	15	0.0667913	0.0322376
chr10	93755001	93765000	17	0.0636053	0.0349442
chr10	93756001	93766000	16	0.0671414	0.0364475
chr10	93757001	93767000	17	0.0723971	0.0414193
chr10	93758001	93768000	15	0.0888669	0.0509007
chr10	93759001	93769000	16	0.0919235	0.0550702
chr10	93760001	93770000	8	0.0667068	0.0445819
chr10	93761001	93771000	10	0.0719431	0.0534586
chr10	93762001	93772000	6	0.085364	0.0878331
chr10	93763001	93773000	8	0.0657812	0.0612529
chr10	93764001	93774000	9	0.0650844	0.060975
chr10	93765001	93775000	7	0.0694598	0.0626126
chr10	93766001	93776000	7	0.0694598	0.0626126
chr10	93767001	93777000	7	0.201163	0.137128
chr10	93768001	93778000	7	0.201163	0.137128
chr10	93769001	93779000	6	0.215652	0.14038
chr10	93770001	93780000	8	0.232532	0.145132
chr10	93771001	93781000	8	0.387443	0.263557
chr10	93772001	93782000	10	0.380284	0.278277
chr10	93773001	93783000	8	0.433184	0.352468
chr10	93774001	93784000	7	0.463656	0.394428
chr10	93775001	93785000	7	0.463656	0.394428
chr10	93776001	93786000	8	0.449489	0.390089
chr10	93777001	93787000	7	0.417091	0.35402
chr10	93778001	93788000	8	0.392757	0.333809
chr10	93779001	93789000	9	0.376377	0.321637
chr10	93780001	93790000	7	0.393936	0.367994
chr10	93781001	93791000	6	0.29387	0.279148
chr10	93782001	93792000	6	0.229997	0.216236
chr10	93783001	93793000	6	0.229997	0.216236
chr10	93784001	93794000	6	0.229997	0.216236
chr10	93785001	93795000	6	0.229997	0.216236
chr10	93786001	93796000	6	0.174516	0.163288
chr10	93787001	93797000	7	0.168127	0.142322
chr10	93788001	93798000	10	0.137345	0.102598
chr10	93789001	93799000	9	0.12118	0.0890806
chr10	93790001	93800000	10	0.178862	0.120405
chr10	93791001	93801000	9	0.170986	0.108866
chr10	93792001	93802000	8	0.170513	0.100808
chr10	93793001	93803000	8	0.170513	0.100808
chr10	93794001	93804000	8	0.170513	0.100808
chr10	93795001	93805000	8	0.170513	0.100808
chr10	93796001	93806000	7	0.190142	0.109205
chr10	93797001	93807000	7	0.194637	0.131606
chr10	93798001	93808000	3	0.269399	0.233059
chr10	93799001	93809000	3	0.269399	0.233059
chr10	93800001	93810000	4	0.163252	0.159771
chr10	93801001	93811000	4	0.163252	0.159771
chr10	93802001	93812000	5	0.133277	0.111535
chr10	93803001	93813000	5	0.133277	0.111535
chr10	93804001	93814000	6	0.242345	0.183341
chr10	93805001	93815000	6	0.242345	0.183341
chr10	93806001	93816000	6	0.242345	0.183341
chr10	93807001	93817000	5	0.257271	0.185343
chr10	93808001	93818000	6	0.241966	0.159792
chr10	93809001	93819000	7	0.272736	0.192006
chr10	93810001	93820000	5	0.319778	0.200361
chr10	93811001	93821000	6	0.292239	0.195856
chr10	93812001	93822000	5	0.333099	0.23759
chr10	93813001	93823000	11	0.202286	0.125747
chr10	93814001	93824000	13	0.196046	0.125399
chr10	93815001	93825000	14	0.187416	0.120639
chr10	93816001	93826000	14	0.187416	0.120639
chr10	93817001	93827000	14	0.187416	0.120639
chr10	93818001	93828000	15	0.185227	0.11292
chr10	93819001	93829000	14	0.158094	0.0934651
chr10	93820001	93830000	16	0.166012	0.101754
chr10	93821001	93831000	18	0.169504	0.106444
chr10	93822001	93832000	17	0.173294	0.109475
chr10	93823001	93833000	13	0.220066	0.142021
chr10	93824001	93834000	10	0.165992	0.105693
chr10	93825001	93835000	9	0.177582	0.110908
chr10	93826001	93836000	12	0.195495	0.126572
chr10	93827001	93837000	12	0.195495	0.126572
chr10	93828001	93838000	10	0.205402	0.148198
chr10	93829001	93839000	12	0.164936	0.123804
chr10	93830001	93840000	10	0.155599	0.116609
chr10	93831001	93841000	10	0.161683	0.132422
chr10	93832001	93842000	12	0.158613	0.122232
chr10	93833001	93843000	12	0.172454	0.146982
chr10	93834001	93844000	13	0.185531	0.157997
chr10	93835001	93845000	14	0.195993	0.167438
chr10	93836001	93846000	11	0.185305	0.165767
chr10	93837001	93847000	11	0.185305	0.165767
chr10	93838001	93848000	12	0.182002	0.15695
chr10	93839001	93849000	10	0.222526	0.187973
chr10	93840001	93850000	10	0.222526	0.187973
chr10	93841001	93851000	7	0.230548	0.180047
chr10	93842001	93852000	5	0.254933	0.223553
chr10	93843001	93853000	3	0.26692	0.213436
chr10	93844001	93854000	3	0.230371	0.112753
chr10	93845001	93855000	2	0.0396154	0.0240418
chr10	93846001	93856000	2	0.0396154	0.0240418
chr10	93847001	93857000	2	0.0396154	0.0240418
chr10	93848001	93858000	4	0.0381776	0.0199846
chr10	93849001	93859000	6	0.414663	0.200292
chr10	93850001	93860000	8	0.301302	0.160921
chr10	93851001	93861000	9	0.280641	0.153201
chr10	93852001	93862000	11	0.247385	0.149374
chr10	93853001	93863000	12	0.228571	0.141849
chr10	93854001	93864000	13	0.224116	0.161441
chr10	93855001	93865000	16	0.193632	0.137797
chr10	93856001	93866000	17	0.209086	0.150852
chr10	93857001	93867000	17	0.209086	0.150852
chr10	93858001	93868000	18	0.211151	0.138254
chr10	93859001	93869000	16	0.133412	0.0854227
chr10	93860001	93870000	14	0.147586	0.0915103
chr10	93861001	93871000	15	0.132167	0.0740554
chr10	93862001	93872000	13	0.131686	0.0651171
chr10	93863001	93873000	13	0.137547	0.0701342
chr10	93864001	93874000	11	0.122212	0.0479157
chr10	93865001	93875000	8	0.151148	0.0526312
chr10	93866001	93876000	7	0.0690346	0.00876155
chr10	93867001	93877000	7	0.0690346	0.00876155
chr10	93868001	93878000	3	0.0394955	0.0151395
chr10	93869001	93879000	3	0.0394955	0.0151395
chr10	93870001	93880000	3	0.0394955	0.0151395
chr10	93871001	93881000	1	0.124297	0.124297
chr10	93872001	93882000	2	0.0626523	0.0544671
chr10	93873001	93883000	1	-0.0153625	-0.0153625
chr10	93874001	93884000	2	0.145163	0.13585
chr10	93875001	93885000	2	0.145163	0.13585
chr10	93876001	93886000	2	0.145163	0.13585
chr10	93877001	93887000	4	0.107274	0.0948843
chr10	93878001	93888000	4	0.107274	0.0948843
chr10	93879001	93889000	4	0.107274	0.0948843
chr10	93880001	93890000	5	0.100476	0.0856603
chr10	93881001	93891000	6	0.153356	0.119746
chr10	93882001	93892000	5	0.188444	0.146768
chr10	93883001	93893000	6	0.207227	0.17015
chr10	93884001	93894000	6	0.175604	0.130434
chr10	93885001	93895000	8	0.135045	0.101077
chr10	93886001	93896000	9	0.129845	0.0970901
chr10	93887001	93897000	9	0.14513	0.112226
chr10	93888001	93898000	10	0.133851	0.0975424
chr10	93889001	93899000	11	0.127448	0.0960206
chr10	93890001	93900000	11	0.122603	0.088441
chr10	93891001	93901000	10	0.087806	0.0682675
chr10	93892001	93902000	12	0.0970972	0.0764179
chr10	93893001	93903000	14	0.083987	0.0679474
chr10	93894001	93904000	16	0.0738707	0.0615282
chr10	93895001	93905000	17	0.0876781	0.0728896
chr10	93896001	93906000	21	0.100182	0.083715
chr10	93897001	93907000	20	0.11038	0.0902573
chr10	93898001	93908000	22	0.123847	0.104906
chr10	93899001	93909000	22	0.124594	0.104522
chr10	93900001	93910000	25	0.143514	0.121667
chr10	93901001	93911000	29	0.1672	0.134394
chr10	93902001	93912000	34	0.152269	0.119557
chr10	93903001	93913000	31	0.156697	0.120762
chr10	93904001	93914000	29	0.165877	0.128759
chr10	93905001	93915000	27	0.165837	0.127997
chr10	93906001	93916000	24	0.18581	0.144637
chr10	93907001	93917000	25	0.170787	0.132929
chr10	93908001	93918000	24	0.166994	0.127488
chr10	93909001	93919000	24	0.166045	0.127627
chr10	93910001	93920000	21	0.152305	0.112013
chr10	93911001	93921000	18	0.108725	0.082963
chr10	93912001	93922000	12	0.120781	0.0964624
chr10	93913001	93923000	13	0.110188	0.0858858
chr10	93914001	93924000	13	0.10706	0.0800759
chr10	93915001	93925000	16	0.0906333	0.0664445
chr10	93916001	93926000	17	0.0529289	0.0411979
chr10	93917001	93927000	15	0.0493862	0.0371473
chr10	93918001	93928000	14	0.0820235	0.054128
chr10	93919001	93929000	16	0.0740941	0.051928
chr10	93920001	93930000	17	0.0655269	0.0470274
chr10	93921001	93931000	16	0.0678966	0.0501656
chr10	93922001	93932000	15	0.0680532	0.0491067
chr10	93923001	93933000	16	0.0995204	0.0723362
chr10	93924001	93934000	16	0.0965053	0.0712433
chr10	93925001	93935000	13	0.151284	0.115297
chr10	93926001	93936000	11	0.174145	0.135369
chr10	93927001	93937000	12	0.164101	0.128611
chr10	93928001	93938000	13	0.116732	0.0845192
chr10	93929001	93939000	15	0.140044	0.10872
chr10	93930001	93940000	19	0.14846	0.115847
chr10	93931001	93941000	23	0.155949	0.124514
chr10	93932001	93942000	24	0.153769	0.122878
chr10	93933001	93943000	22	0.145483	0.116787
chr10	93934001	93944000	23	0.184737	0.138981
chr10	93935001	93945000	24	0.175219	0.135078
chr10	93936001	93946000	24	0.180651	0.141215
chr10	93937001	93947000	26	0.190038	0.152567
chr10	93938001	93948000	30	0.160378	0.129007
chr10	93939001	93949000	32	0.128215	0.0969849
chr10	93940001	93950000	33	0.135234	0.0955905
chr10	93941001	93951000	30	0.139786	0.0958084
chr10	93942001	93952000	31	0.148554	0.0998472
chr10	93943001	93953000	35	0.191775	0.12468
chr10	93944001	93954000	34	0.175736	0.119864
chr10	93945001	93955000	36	0.152799	0.103381
chr10	93946001	93956000	38	0.172713	0.122766
chr10	93947001	93957000	38	0.180669	0.12995
chr10	93948001	93958000	37	0.239911	0.18663
chr10	93949001	93959000	35	0.290952	0.236467
chr10	93950001	93960000	29	0.311931	0.273237
chr10	93951001	93961000	34	0.312042	0.280881
chr10	93952001	93962000	35	0.318688	0.295774
chr10	93953001	93963000	40	0.312538	0.301186
chr10	93954001	93964000	43	0.31901	0.303139
chr10	93955001	93965000	48	0.36788	0.352339
chr10	93956001	93966000	53	0.369152	0.355671
chr10	93957001	93967000	56	0.353271	0.33525
chr10	93958001	93968000	60	0.314072	0.299096
chr10	93959001	93969000	64	0.288503	0.277862
chr10	93960001	93970000	71	0.274341	0.260867
chr10	93961001	93971000	71	0.265869	0.250238
chr10	93962001	93972000	70	0.25938	0.241505
chr10	93963001	93973000	72	0.242263	0.227053
chr10	93964001	93974000	71	0.238705	0.225527
chr10	93965001	93975000	68	0.214953	0.199091
chr10	93966001	93976000	64	0.191522	0.176369
chr10	93967001	93977000	61	0.202149	0.184597
chr10	93968001	93978000	56	0.22011	0.197964
chr10	93969001	93979000	49	0.246803	0.213225
chr10	93970001	93980000	44	0.253354	0.217527
chr10	93971001	93981000	38	0.257909	0.218875
chr10	93972001	93982000	36	0.26128	0.224178
chr10	93973001	93983000	26	0.262126	0.216048
chr10	93974001	93984000	23	0.251352	0.202043
chr10	93975001	93985000	18	0.228381	0.174151
chr10	93976001	93986000	15	0.19701	0.139524
chr10	93977001	93987000	12	0.158095	0.107642
chr10	93978001	93988000	9	0.0959171	0.0473827
chr10	93979001	93989000	8	-0.00316072	-0.0118421
chr10	93980001	93990000	5	-0.0387631	-0.0381122
chr10	93981001	93991000	8	-0.0250479	-0.0262354
chr10	93982001	93992000	10	-0.00016176	-0.00481446
chr10	93983001	93993000	10	0.00415757	-0.000866837
chr10	93984001	93994000	15	0.0093039	0.00322392
chr10	93985001	93995000	15	0.0110774	0.00709651
chr10	93986001	93996000	15	0.0140008	0.0084144
chr10	93987001	93997000	20	0.000727516	-0.00209481
chr10	93988001	93998000	19	0.0029352	-0.000277624
chr10	93989001	93999000	20	0.00253544	-0.00110307
chr10	93990001	94000000	21	0.000490582	-0.00271524
chr10	93991001	94001000	20	-0.00285524	-0.00622837
chr10	93992001	94002000	19	-0.0129349	-0.0150073
chr10	93993001	94003000	21	-0.00287386	-0.00657063
chr10	93994001	94004000	16	-0.00984702	-0.0121881
chr10	93995001	94005000	16	-0.0138204	-0.0159904
chr10	93996001	94006000	16	-0.014021	-0.0165929
chr10	93997001	94007000	12	0.0108662	0.00344345
chr10	93998001	94008000	15	0.00841037	0.00128543
chr10	93999001	94009000	14	0.0402989	0.0295285
chr10	94000001	94010000	14	0.0720393	0.0563618
chr10	94001001	94011000	13	0.0959842	0.0787077
chr10	94002001	94012000	13	0.101487	0.0773215
chr10	94003001	94013000	11	0.149024	0.103639
chr10	94004001	94014000	14	0.12538	0.0934818
chr10	94005001	94015000	13	0.142086	0.103485
chr10	94006001	94016000	12	0.147618	0.114316
chr10	94007001	94017000	12	0.143205	0.0999409
chr10	94008001	94018000	12	0.134973	0.0964837
chr10	94009001	94019000	13	0.147102	0.0975791
chr10	94010001	94020000	16	0.210046	0.145438
chr10	94011001	94021000	17	0.204517	0.144403
chr10	94012001	94022000	18	0.201215	0.13356
chr10	94013001	94023000	17	0.19403	0.125264
chr10	94014001	94024000	17	0.250196	0.158011
chr10	94015001	94025000	20	0.274501	0.189814
chr10	94016001	94026000	21	0.269369	0.179166
chr10	94017001	94027000	23	0.268133	0.196215
chr10	94018001	94028000	21	0.279913	0.221355
chr10	94019001	94029000	20	0.269528	0.219342
chr10	94020001	94030000	17	0.240656	0.194684
chr10	94021001	94031000	16	0.279582	0.221776
chr10	94022001	94032000	15	0.284235	0.252918
chr10	94023001	94033000	16	0.300272	0.267378
chr10	94024001	94034000	14	0.292336	0.253961
chr10	94025001	94035000	11	0.270546	0.222304
chr10	94026001	94036000	19	0.260305	0.211313
chr10	94027001	94037000	17	0.262352	0.207379
chr10	94028001	94038000	19	0.261879	0.200041
chr10	94029001	94039000	18	0.266767	0.200609
chr10	94030001	94040000	18	0.257059	0.183553
chr10	94031001	94041000	17	0.232698	0.164122
chr10	94032001	94042000	16	0.23645	0.16327
chr10	94033001	94043000	16	0.194551	0.134819
chr10	94034001	94044000	18	0.183508	0.12276
chr10	94035001	94045000	19	0.179185	0.117086
chr10	94036001	94046000	12	0.0864381	0.0612508
chr10	94037001	94047000	12	0.0634483	0.049582
chr10	94038001	94048000	9	0.0380932	0.0275166
chr10	94039001	94049000	10	0.0368225	0.0273122
chr10	94040001	94050000	11	0.0597828	0.0419213
chr10	94041001	94051000	12	0.0852976	0.0579703
chr10	94042001	94052000	13	0.113312	0.0779832
chr10	94043001	94053000	13	0.119453	0.0768982
chr10	94044001	94054000	11	0.150987	0.106472
chr10	94045001	94055000	18	0.18095	0.129037
chr10	94046001	94056000	16	0.191185	0.14228
chr10	94047001	94057000	17	0.196824	0.145263
chr10	94048001	94058000	18	0.192309	0.138024
chr10	94049001	94059000	18	0.199449	0.148189
chr10	94050001	94060000	16	0.208049	0.154027
chr10	94051001	94061000	16	0.198207	0.140962
chr10	94052001	94062000	17	0.193032	0.140013
chr10	94053001	94063000	18	0.200176	0.155073
chr10	94054001	94064000	18	0.189484	0.140104
chr10	94055001	94065000	10	0.175541	0.135545
chr10	94056001	94066000	13	0.177737	0.137837
chr10	94057001	94067000	12	0.164301	0.123514
chr10	94058001	94068000	11	0.169507	0.133383
chr10	94059001	94069000	11	0.163934	0.128789
chr10	94060001	94070000	11	0.163934	0.128789
chr10	94061001	94071000	11	0.212832	0.177829
chr10	94062001	94072000	9	0.210577	0.168129
chr10	94063001	94073000	9	0.236469	0.179154
chr10	94064001	94074000	12	0.218436	0.141186
chr10	94065001	94075000	14	0.211966	0.147634
chr10	94066001	94076000	14	0.188029	0.133323
chr10	94067001	94077000	15	0.186959	0.127026
chr10	94068001	94078000	17	0.17346	0.111171
chr10	94069001	94079000	16	0.174975	0.108251
chr10	94070001	94080000	16	0.174975	0.108251
chr10	94071001	94081000	17	0.150858	0.0914712
chr10	94072001	94082000	17	0.150858	0.0914712
chr10	94073001	94083000	16	0.114326	0.0617988
chr10	94074001	94084000	13	0.124688	0.0698879
chr10	94075001	94085000	12	0.0994522	0.0459044
chr10	94076001	94086000	9	0.105898	0.0349757
chr10	94077001	94087000	8	0.11466	0.0330688
chr10	94078001	94088000	7	0.206134	0.0907173
chr10	94079001	94089000	7	0.206134	0.0907173
chr10	94080001	94090000	9	0.265443	0.152888
chr10	94081001	94091000	8	0.277761	0.167885
chr10	94082001	94092000	9	0.272425	0.147912
chr10	94083001	94093000	8	0.289412	0.171519
chr10	94084001	94094000	7	0.308346	0.201871
chr10	94085001	94095000	9	0.24847	0.168042
chr10	94086001	94096000	10	0.245587	0.167122
chr10	94087001	94097000	10	0.241885	0.172306
chr10	94088001	94098000	10	0.209377	0.140228
chr10	94089001	94099000	11	0.219527	0.155927
chr10	94090001	94100000	38	0.0211213	0.0126028
chr10	94091001	94101000	61	-0.00335422	-0.00364344
chr10	94092001	94102000	60	-0.00332997	-0.00350627
chr10	94093001	94103000	64	0.0138205	0.00679298
chr10	94094001	94104000	68	0.0326729	0.0183331
chr10	94095001	94105000	66	0.0450255	0.02433
chr10	94096001	94106000	65	0.044432	0.0222604
chr10	94097001	94107000	65	0.0469248	0.024292
chr10	94098001	94108000	64	0.0470523	0.024137
chr10	94099001	94109000	63	0.0426157	0.0195531
chr10	94100001	94110000	38	0.0926598	0.0584182
chr10	94101001	94111000	15	0.218321	0.186499
chr10	94102001	94112000	19	0.192831	0.158072
chr10	94103001	94113000	17	0.192438	0.147029
chr10	94104001	94114000	16	0.172514	0.136817
chr10	94105001	94115000	21	0.157033	0.120924
chr10	94106001	94116000	23	0.158548	0.120379
chr10	94107001	94117000	23	0.159403	0.12103
chr10	94108001	94118000	25	0.160459	0.124928
chr10	94109001	94119000	25	0.160459	0.124928
chr10	94110001	94120000	22	0.157067	0.123201
chr10	94111001	94121000	22	0.153814	0.121108
chr10	94112001	94122000	19	0.172596	0.139151
chr10	94113001	94123000	18	0.17988	0.149334
chr10	94114001	94124000	15	0.182606	0.145768
chr10	94115001	94125000	9	0.165536	0.151426
chr10	94116001	94126000	10	0.156229	0.153841
chr10	94117001	94127000	10	0.161764	0.158987
chr10	94118001	94128000	8	0.159775	0.156295
chr10	94119001	94129000	12	0.167167	0.164042
chr10	94120001	94130000	11	0.174659	0.171688
chr10	94121001	94131000	12	0.158962	0.148937
chr10	94122001	94132000	13	0.145736	0.13697
chr10	94123001	94133000	14	0.125487	0.110746
chr10	94124001	94134000	16	0.120869	0.109489
chr10	94125001	94135000	18	0.104333	0.0958751
chr10	94126001	94136000	16	0.0895094	0.0819449
chr10	94127001	94137000	15	0.07985	0.0734505
chr10	94128001	94138000	17	0.0744437	0.0696444
chr10	94129001	94139000	15	0.0283109	0.0300419
chr10	94130001	94140000	20	0.0575087	0.0472496
chr10	94131001	94141000	24	0.0491148	0.0304539
chr10	94132001	94142000	26	0.0462773	0.0258728
chr10	94133001	94143000	24	0.0518671	0.0298946
chr10	94134001	94144000	26	0.0504876	0.0275398
chr10	94135001	94145000	27	0.0514989	0.028898
chr10	94136001	94146000	29	0.0439933	0.0257778
chr10	94137001	94147000	33	0.0477107	0.0299907
chr10	94138001	94148000	34	0.0431141	0.0271702
chr10	94139001	94149000	34	0.0449464	0.0283268
chr10	94140001	94150000	30	0.0218026	0.015566
chr10	94141001	94151000	25	0.0404691	0.035662
chr10	94142001	94152000	22	0.073094	0.0601139
chr10	94143001	94153000	25	0.0715541	0.057402
chr10	94144001	94154000	22	0.0729201	0.0613958
chr10	94145001	94155000	19	0.0834413	0.0690829
chr10	94146001	94156000	18	0.0997172	0.0723338
chr10	94147001	94157000	18	0.100656	0.0704445
chr10	94148001	94158000	15	0.126428	0.0834473
chr10	94149001	94159000	13	0.148523	0.0944277
chr10	94150001	94160000	15	0.160575	0.107988
chr10	94151001	94161000	19	0.103113	0.0754716
chr10	94152001	94162000	21	0.0669439	0.0563903
chr10	94153001	94163000	19	0.0711914	0.062593
chr10	94154001	94164000	19	0.0679252	0.0595196
chr10	94155001	94165000	22	0.0643716	0.0575691
chr10	94156001	94166000	33	0.114707	0.0887204
chr10	94157001	94167000	30	0.119491	0.0945084
chr10	94158001	94168000	32	0.113648	0.0909328
chr10	94159001	94169000	35	0.111566	0.0908907
chr10	94160001	94170000	36	0.0938687	0.0745078
chr10	94161001	94171000	32	0.105236	0.082213
chr10	94162001	94172000	31	0.10832	0.0839172
chr10	94163001	94173000	30	0.108021	0.0827941
chr10	94164001	94174000	30	0.106127	0.0809465
chr10	94165001	94175000	29	0.113482	0.0857064
chr10	94166001	94176000	16	0.0524224	0.0548262
chr10	94167001	94177000	15	0.0484133	0.0507743
chr10	94168001	94178000	14	0.0484503	0.0498442
chr10	94169001	94179000	11	0.034943	0.0387721
chr10	94170001	94180000	9	0.107838	0.101257
chr10	94171001	94181000	10	0.0845556	0.0810574
chr10	94172001	94182000	8	0.067219	0.0672759
chr10	94173001	94183000	11	0.0606107	0.0614964
chr10	94174001	94184000	12	0.067538	0.0685782
chr10	94175001	94185000	13	0.0523848	0.0525233
chr10	94176001	94186000	14	0.0518851	0.0520014
chr10	94177001	94187000	14	0.0518851	0.0520014
chr10	94178001	94188000	16	0.061018	0.0610344
chr10	94179001	94189000	16	0.061018	0.0610344
chr10	94180001	94190000	14	0.0416957	0.0428672
chr10	94181001	94191000	13	0.0521231	0.052991
chr10	94182001	94192000	13	0.0521231	0.052991
chr10	94183001	94193000	12	0.0384247	0.0397323
chr10	94184001	94194000	12	0.0377721	0.0372184
chr10	94185001	94195000	12	0.0552254	0.0537703
chr10	94186001	94196000	13	0.0725544	0.0756741
chr10	94187001	94197000	15	0.0672985	0.0708296
chr10	94188001	94198000	13	0.058155	0.0626425
chr10	94189001	94199000	18	0.0897971	0.0908257
chr10	94190001	94200000	19	0.0876391	0.0851584
chr10	94191001	94201000	20	0.0799986	0.0753107
chr10	94192001	94202000	22	0.0819985	0.0779943
chr10	94193001	94203000	22	0.0933773	0.0853498
chr10	94194001	94204000	22	0.0953812	0.0840697
chr10	94195001	94205000	22	0.102508	0.0892112
chr10	94196001	94206000	20	0.0938969	0.0789455
chr10	94197001	94207000	21	0.0959729	0.0722764
chr10	94198001	94208000	24	0.0842198	0.0636663
chr10	94199001	94209000	20	0.0447235	0.0333908
chr10	94200001	94210000	25	0.0364703	0.0255669
chr10	94201001	94211000	23	0.0429814	0.0306849
chr10	94202001	94212000	22	0.0311273	0.0207302
chr10	94203001	94213000	20	0.0281572	0.0184043
chr10	94204001	94214000	27	0.0170366	0.0121214
chr10	94205001	94215000	27	0.00100271	-0.00153016
chr10	94206001	94216000	32	0.0175913	0.0165558
chr10	94207001	94217000	30	0.0163412	0.0165189
chr10	94208001	94218000	31	0.0262585	0.0234721
chr10	94209001	94219000	43	0.0321321	0.0225135
chr10	94210001	94220000	43	0.0595521	0.0369544
chr10	94211001	94221000	50	0.0609834	0.0373147
chr10	94212001	94222000	56	0.0586139	0.0350164
chr10	94213001	94223000	65	0.0616348	0.0369003
chr10	94214001	94224000	65	0.0685551	0.0388938
chr10	94215001	94225000	67	0.0704206	0.0403234
chr10	94216001	94226000	68	0.0703053	0.0371965
chr10	94217001	94227000	73	0.0667002	0.0353948
chr10	94218001	94228000	78	0.0738742	0.038377
chr10	94219001	94229000	73	0.0751489	0.0410819
chr10	94220001	94230000	83	0.0653737	0.0386914
chr10	94221001	94231000	82	0.0655242	0.0391276
chr10	94222001	94232000	85	0.0829951	0.0495499
chr10	94223001	94233000	79	0.0928423	0.0549469
chr10	94224001	94234000	72	0.0976106	0.0581095
chr10	94225001	94235000	74	0.110164	0.0641758
chr10	94226001	94236000	78	0.102355	0.0600703
chr10	94227001	94237000	90	0.130269	0.0709922
chr10	94228001	94238000	83	0.128722	0.0692824
chr10	94229001	94239000	78	0.141604	0.0772122
chr10	94230001	94240000	70	0.143736	0.0762069
chr10	94231001	94241000	70	0.143817	0.0777091
chr10	94232001	94242000	70	0.138727	0.0693121
chr10	94233001	94243000	70	0.126935	0.0612903
chr10	94234001	94244000	80	0.200908	0.102254
chr10	94235001	94245000	80	0.189305	0.0931543
chr10	94236001	94246000	76	0.203933	0.0973835
chr10	94237001	94247000	62	0.249317	0.126865
chr10	94238001	94248000	61	0.258767	0.13487
chr10	94239001	94249000	60	0.255872	0.129045
chr10	94240001	94250000	56	0.294954	0.159135
chr10	94241001	94251000	52	0.32617	0.182803
chr10	94242001	94252000	46	0.353491	0.215004
chr10	94243001	94253000	49	0.357567	0.223035
chr10	94244001	94254000	41	0.324332	0.197855
chr10	94245001	94255000	34	0.357765	0.238399
chr10	94246001	94256000	33	0.379363	0.280831
chr10	94247001	94257000	29	0.345018	0.243493
chr10	94248001	94258000	34	0.369878	0.250773
chr10	94249001	94259000	34	0.38901	0.269458
chr10	94250001	94260000	35	0.394203	0.266072
chr10	94251001	94261000	38	0.391504	0.26399
chr10	94252001	94262000	38	0.414684	0.29056
chr10	94253001	94263000	35	0.426166	0.300779
chr10	94254001	94264000	33	0.415508	0.290931
chr10	94255001	94265000	38	0.391177	0.273261
chr10	94256001	94266000	40	0.353957	0.244146
chr10	94257001	94267000	54	0.305987	0.198952
chr10	94258001	94268000	53	0.258231	0.178307
chr10	94259001	94269000	61	0.224945	0.162865
chr10	94260001	94270000	57	0.203115	0.15065
chr10	94261001	94271000	53	0.167742	0.129237
chr10	94262001	94272000	55	0.112628	0.0958735
chr10	94263001	94273000	55	0.0970334	0.088039
chr10	94264001	94274000	61	0.102838	0.087572
chr10	94265001	94275000	71	0.0863083	0.0670035
chr10	94266001	94276000	68	0.0799041	0.0602533
chr10	94267001	94277000	58	0.073755	0.0562201
chr10	94268001	94278000	52	0.072179	0.0519854
chr10	94269001	94279000	42	0.0615961	0.0378443
chr10	94270001	94280000	41	0.0611656	0.0370115
chr10	94271001	94281000	41	0.0649112	0.0389511
chr10	94272001	94282000	41	0.0899868	0.0512021
chr10	94273001	94283000	47	0.136769	0.0748062
chr10	94274001	94284000	56	0.117847	0.0737661
chr10	94275001	94285000	44	0.167271	0.111914
chr10	94276001	94286000	45	0.170533	0.122078
chr10	94277001	94287000	52	0.161349	0.12155
chr10	94278001	94288000	62	0.151064	0.115371
chr10	94279001	94289000	68	0.14645	0.112488
chr10	94280001	94290000	75	0.135034	0.100616
chr10	94281001	94291000	77	0.130479	0.0960851
chr10	94282001	94292000	77	0.134871	0.0992836
chr10	94283001	94293000	77	0.121504	0.0913757
chr10	94284001	94294000	66	0.131157	0.0930141
chr10	94285001	94295000	69	0.147666	0.108519
chr10	94286001	94296000	66	0.15216	0.107882
chr10	94287001	94297000	57	0.159918	0.112882
chr10	94288001	94298000	53	0.198977	0.141046
chr10	94289001	94299000	52	0.245608	0.176611
chr10	94290001	94300000	46	0.274417	0.206491
chr10	94291001	94301000	48	0.279998	0.205648
chr10	94292001	94302000	46	0.284934	0.20105
chr10	94293001	94303000	39	0.323849	0.244392
chr10	94294001	94304000	39	0.36432	0.291409
chr10	94295001	94305000	35	0.369907	0.288576
chr10	94296001	94306000	34	0.378626	0.300567
chr10	94297001	94307000	36	0.377613	0.287231
chr10	94298001	94308000	37	0.365793	0.251341
chr10	94299001	94309000	41	0.285207	0.178637
chr10	94300001	94310000	44	0.268103	0.16533
chr10	94301001	94311000	50	0.256608	0.163751
chr10	94302001	94312000	55	0.28342	0.195943
chr10	94303001	94313000	55	0.265012	0.182058
chr10	94304001	94314000	53	0.225485	0.147788
chr10	94305001	94315000	52	0.205125	0.134942
chr10	94306001	94316000	55	0.200139	0.133026
chr10	94307001	94317000	54	0.198673	0.133566
chr10	94308001	94318000	53	0.175458	0.123911
chr10	94309001	94319000	46	0.185164	0.137668
chr10	94310001	94320000	46	0.179729	0.134006
chr10	94311001	94321000	40	0.163608	0.128606
chr10	94312001	94322000	33	0.0818547	0.0659973
chr10	94313001	94323000	37	0.0567437	0.0459949
chr10	94314001	94324000	38	0.0525739	0.0447141
chr10	94315001	94325000	44	0.108467	0.0768704
chr10	94316001	94326000	46	0.0981955	0.0630294
chr10	94317001	94327000	58	0.0904256	0.0447666
chr10	94318001	94328000	57	0.0972974	0.0456145
chr10	94319001	94329000	60	0.0969694	0.0426392
chr10	94320001	94330000	61	0.100485	0.0449934
chr10	94321001	94331000	62	0.101276	0.0437555
chr10	94322001	94332000	67	0.0968869	0.0410846
chr10	94323001	94333000	69	0.0989045	0.0370741
chr10	94324001	94334000	64	0.110002	0.039395
chr10	94325001	94335000	59	0.03781	0.0102068
chr10	94326001	94336000	56	0.0245937	0.00494462
chr10	94327001	94337000	42	0.0210238	0.00597649
chr10	94328001	94338000	40	0.0155824	0.00165959
chr10	94329001	94339000	36	0.0156225	0.00234245
chr10	94330001	94340000	32	0.00235849	-0.00390767
chr10	94331001	94341000	28	0.0107363	-0.0032816
chr10	94332001	94342000	22	0.00752477	-0.0093631
chr10	94333001	94343000	21	0.0214799	-0.0021814
chr10	94334001	94344000	23	0.068567	0.0214221
chr10	94335001	94345000	25	0.0738072	0.0283912
chr10	94336001	94346000	25	0.0773545	0.0256782
chr10	94337001	94347000	28	0.0801698	0.0266192
chr10	94338001	94348000	28	0.0801698	0.0266192
chr10	94339001	94349000	30	0.0759983	0.0226253
chr10	94340001	94350000	29	0.07851	0.0244167
chr10	94341001	94351000	30	0.0874932	0.0324987
chr10	94342001	94352000	30	0.0881587	0.0359147
chr10	94343001	94353000	27	0.119837	0.0618672
chr10	94344001	94354000	30	0.110045	0.0579357
chr10	94345001	94355000	30	0.137563	0.074037
chr10	94346001	94356000	38	0.115119	0.0657348
chr10	94347001	94357000	36	0.11467	0.069444
chr10	94348001	94358000	34	0.116121	0.0723145
chr10	94349001	94359000	38	0.104394	0.0680616
chr10	94350001	94360000	43	0.0931906	0.0585802
chr10	94351001	94361000	43	0.0800967	0.0500426
chr10	94352001	94362000	44	0.0810147	0.0510271
chr10	94353001	94363000	42	0.0687019	0.0444068
chr10	94354001	94364000	39	0.0554047	0.0366362
chr10	94355001	94365000	36	0.0249942	0.0197247
chr10	94356001	94366000	25	0.0261655	0.0208501
chr10	94357001	94367000	24	0.0241285	0.0169951
chr10	94358001	94368000	23	0.0267181	0.0192434
chr10	94359001	94369000	16	0.035941	0.0256784
chr10	94360001	94370000	13	0.0557851	0.0415027
chr10	94361001	94371000	12	0.0642299	0.0431588
chr10	94362001	94372000	12	0.0620698	0.0419436
chr10	94363001	94373000	11	0.0811737	0.0495253
chr10	94364001	94374000	10	0.0712584	0.0337619
chr10	94365001	94375000	12	0.0806559	0.0460808
chr10	94366001	94376000	13	0.0717027	0.0434426
chr10	94367001	94377000	14	0.0637703	0.0433903
chr10	94368001	94378000	16	0.0573656	0.043211
chr10	94369001	94379000	18	0.0613181	0.0488954
chr10	94370001	94380000	18	0.0752217	0.0649691
chr10	94371001	94381000	16	0.0803052	0.0711154
chr10	94372001	94382000	15	0.0863625	0.0775313
chr10	94373001	94383000	18	0.142823	0.112326
chr10	94374001	94384000	18	0.142612	0.113749
chr10	94375001	94385000	17	0.150667	0.125688
chr10	94376001	94386000	21	0.161324	0.131404
chr10	94377001	94387000	22	0.172647	0.146654
chr10	94378001	94388000	27	0.148233	0.129026
chr10	94379001	94389000	26	0.150601	0.130827
chr10	94380001	94390000	26	0.148497	0.128597
chr10	94381001	94391000	31	0.149408	0.129232
chr10	94382001	94392000	31	0.148067	0.12776
chr10	94383001	94393000	35	0.132812	0.124412
chr10	94384001	94394000	44	0.128474	0.123134
chr10	94385001	94395000	52	0.133375	0.128125
chr10	94386001	94396000	50	0.135474	0.132188
chr10	94387001	94397000	50	0.135305	0.131976
chr10	94388001	94398000	45	0.151241	0.14556
chr10	94389001	94399000	46	0.15074	0.145081
chr10	94390001	94400000	48	0.146797	0.13879
chr10	94391001	94401000	46	0.141325	0.134977
chr10	94392001	94402000	51	0.137669	0.132325
chr10	94393001	94403000	45	0.127761	0.120848
chr10	94394001	94404000	38	0.132716	0.124733
chr10	94395001	94405000	29	0.121568	0.114089
chr10	94396001	94406000	29	0.109909	0.10252
chr10	94397001	94407000	28	0.107939	0.100066
chr10	94398001	94408000	29	0.0965987	0.0907478
chr10	94399001	94409000	28	0.0937538	0.0844422
chr10	94400001	94410000	24	0.0944044	0.0868146
chr10	94401001	94411000	22	0.0955785	0.086334
chr10	94402001	94412000	16	0.0915747	0.0772616
chr10	94403001	94413000	20	0.107186	0.0919034
chr10	94404001	94414000	19	0.132819	0.102729
chr10	94405001	94415000	20	0.130494	0.0975406
chr10	94406001	94416000	18	0.13193	0.0996849
chr10	94407001	94417000	16	0.129664	0.0939869
chr10	94408001	94418000	17	0.138647	0.0955875
chr10	94409001	94419000	17	0.141015	0.105044
chr10	94410001	94420000	18	0.138651	0.097358
chr10	94411001	94421000	18	0.13965	0.0998099
chr10	94412001	94422000	18	0.13965	0.0998099
chr10	94413001	94423000	14	0.164668	0.113461
chr10	94414001	94424000	13	0.132889	0.083676
chr10	94415001	94425000	11	0.13775	0.0877557
chr10	94416001	94426000	11	0.140668	0.0918105
chr10	94417001	94427000	14	0.127983	0.0788206
chr10	94418001	94428000	10	0.145052	0.0859815
chr10	94419001	94429000	11	0.133904	0.076777
chr10	94420001	94430000	12	0.131915	0.0847149
chr10	94421001	94431000	11	0.138783	0.0860884
chr10	94422001	94432000	16	0.141029	0.0949042
chr10	94423001	94433000	16	0.10264	0.0689088
chr10	94424001	94434000	16	0.0995186	0.0675218
chr10	94425001	94435000	18	0.17778	0.0930705
chr10	94426001	94436000	20	0.170191	0.0810603
chr10	94427001	94437000	20	0.195709	0.103333
chr10	94428001	94438000	20	0.195709	0.103333
chr10	94429001	94439000	18	0.20695	0.108801
chr10	94430001	94440000	16	0.218043	0.113731
chr10	94431001	94441000	17	0.204457	0.107736
chr10	94432001	94442000	15	0.185749	0.0980082
chr10	94433001	94443000	18	0.158026	0.0910352
chr10	94434001	94444000	25	0.128647	0.0727206
chr10	94435001	94445000	29	0.0688525	0.0468946
chr10	94436001	94446000	31	0.074162	0.0561056
chr10	94437001	94447000	29	0.0606122	0.0486834
chr10	94438001	94448000	32	0.0746998	0.0583917
chr10	94439001	94449000	40	0.0682383	0.0529178
chr10	94440001	94450000	47	0.0688678	0.054476
chr10	94441001	94451000	51	0.0780401	0.0615085
chr10	94442001	94452000	59	0.0717329	0.056445
chr10	94443001	94453000	63	0.0785535	0.0617521
chr10	94444001	94454000	58	0.083285	0.0643698
chr10	94445001	94455000	53	0.0870672	0.0673112
chr10	94446001	94456000	55	0.0821697	0.0629811
chr10	94447001	94457000	56	0.0809506	0.0628669
chr10	94448001	94458000	55	0.0704683	0.05511
chr10	94449001	94459000	54	0.0779524	0.0598841
chr10	94450001	94460000	49	0.0757025	0.0557909
chr10	94451001	94461000	51	0.0720754	0.0482143
chr10	94452001	94462000	47	0.109155	0.0751587
chr10	94453001	94463000	43	0.147837	0.0960817
chr10	94454001	94464000	48	0.194913	0.141947
chr10	94455001	94465000	53	0.208362	0.157991
chr10	94456001	94466000	48	0.219401	0.169076
chr10	94457001	94467000	49	0.208425	0.159343
chr10	94458001	94468000	51	0.205394	0.1554
chr10	94459001	94469000	49	0.206682	0.153037
chr10	94460001	94470000	47	0.213583	0.160748
chr10	94461001	94471000	43	0.223841	0.168285
chr10	94462001	94472000	41	0.182138	0.138229
chr10	94463001	94473000	41	0.147094	0.116093
chr10	94464001	94474000	37	0.0777736	0.0552408
chr10	94465001	94475000	35	0.0413658	0.0294835
chr10	94466001	94476000	37	0.035064	0.0259087
chr10	94467001	94477000	37	0.0600994	0.050274
chr10	94468001	94478000	35	0.0622431	0.0498312
chr10	94469001	94479000	37	0.0707346	0.0555816
chr10	94470001	94480000	37	0.0707346	0.0555816
chr10	94471001	94481000	35	0.073438	0.0619541
chr10	94472001	94482000	31	0.108123	0.0839123
chr10	94473001	94483000	27	0.105136	0.0760816
chr10	94474001	94484000	24	0.128267	0.0916745
chr10	94475001	94485000	23	0.0971993	0.0703014
chr10	94476001	94486000	20	0.129978	0.0777504
chr10	94477001	94487000	19	0.0937661	0.0447118
chr10	94478001	94488000	18	0.0991208	0.0512698
chr10	94479001	94489000	12	0.105606	0.0595701
chr10	94480001	94490000	14	0.116067	0.0735188
chr10	94481001	94491000	13	0.116655	0.070979
chr10	94482001	94492000	12	0.0809817	0.0484811
chr10	94483001	94493000	11	0.0841873	0.056275
chr10	94484001	94494000	10	0.0849428	0.0540061
chr10	94485001	94495000	8	0.15503	0.108068
chr10	94486001	94496000	11	0.121831	0.0851663
chr10	94487001	94497000	10	0.103415	0.0798366
chr10	94488001	94498000	12	0.130612	0.104907
chr10	94489001	94499000	16	0.160103	0.129853
chr10	94490001	94500000	15	0.182942	0.141256
chr10	94491001	94501000	25	0.134554	0.111301
chr10	94492001	94502000	30	0.113363	0.0911157
chr10	94493001	94503000	34	0.113884	0.0934179
chr10	94494001	94504000	40	0.124679	0.104894
chr10	94495001	94505000	45	0.139892	0.118665
chr10	94496001	94506000	47	0.140286	0.122606
chr10	94497001	94507000	50	0.146089	0.126617
chr10	94498001	94508000	50	0.14511	0.126849
chr10	94499001	94509000	49	0.134308	0.116196
chr10	94500001	94510000	54	0.124609	0.111107
chr10	94501001	94511000	51	0.133168	0.118959
chr10	94502001	94512000	51	0.150671	0.140664
chr10	94503001	94513000	56	0.159421	0.145984
chr10	94504001	94514000	55	0.162848	0.148314
chr10	94505001	94515000	67	0.144445	0.127021
chr10	94506001	94516000	69	0.156766	0.142642
chr10	94507001	94517000	76	0.171014	0.155193
chr10	94508001	94518000	79	0.179488	0.16294
chr10	94509001	94519000	78	0.180161	0.162497
chr10	94510001	94520000	72	0.18646	0.166847
chr10	94511001	94521000	68	0.200757	0.179304
chr10	94512001	94522000	70	0.213671	0.190848
chr10	94513001	94523000	68	0.224478	0.204459
chr10	94514001	94524000	69	0.224204	0.20282
chr10	94515001	94525000	56	0.240101	0.220855
chr10	94516001	94526000	60	0.214235	0.175306
chr10	94517001	94527000	64	0.168636	0.117645
chr10	94518001	94528000	69	0.134707	0.0810886
chr10	94519001	94529000	69	0.133193	0.0783969
chr10	94520001	94530000	75	0.122536	0.0712091
chr10	94521001	94531000	76	0.102865	0.0572038
chr10	94522001	94532000	83	0.0534329	0.0238547
chr10	94523001	94533000	83	0.0162939	-0.00100009
chr10	94524001	94534000	79	-0.00652725	-0.015226
chr10	94525001	94535000	79	-0.0107417	-0.0186941
chr10	94526001	94536000	72	-0.0130897	-0.0194072
chr10	94527001	94537000	61	-0.00767132	-0.0147247
chr10	94528001	94538000	55	-0.0034492	-0.0106387
chr10	94529001	94539000	54	-0.00296469	-0.0105021
chr10	94530001	94540000	52	-0.000114696	-0.00929884
chr10	94531001	94541000	50	0.00274816	-0.00720355
chr10	94532001	94542000	47	0.0518984	0.039137
chr10	94533001	94543000	50	0.086947	0.0721031
chr10	94534001	94544000	52	0.0938965	0.0778258
chr10	94535001	94545000	51	0.113407	0.096547
chr10	94536001	94546000	51	0.127428	0.107321
chr10	94537001	94547000	57	0.114086	0.0971082
chr10	94538001	94548000	59	0.119699	0.10283
chr10	94539001	94549000	58	0.12231	0.108063
chr10	94540001	94550000	63	0.113828	0.104583
chr10	94541001	94551000	64	0.115547	0.106497
chr10	94542001	94552000	58	0.11167	0.0971341
chr10	94543001	94553000	52	0.0934169	0.0769442
chr10	94544001	94554000	51	0.0885176	0.0693856
chr10	94545001	94555000	53	0.071618	0.0500305
chr10	94546001	94556000	52	0.06408	0.0436727
chr10	94547001	94557000	46	0.110774	0.0698881
chr10	94548001	94558000	51	0.148381	0.0883544
chr10	94549001	94559000	60	0.187279	0.11232
chr10	94550001	94560000	54	0.206505	0.123514
chr10	94551001	94561000	55	0.209455	0.124228
chr10	94552001	94562000	59	0.214954	0.123926
chr10	94553001	94563000	74	0.184426	0.106092
chr10	94554001	94564000	83	0.167907	0.0940398
chr10	94555001	94565000	93	0.160494	0.087782
chr10	94556001	94566000	98	0.168806	0.10266
chr10	94557001	94567000	106	0.150605	0.0968989
chr10	94558001	94568000	98	0.134942	0.0924019
chr10	94559001	94569000	92	0.1028	0.0793454
chr10	94560001	94570000	92	0.10772	0.0822148
chr10	94561001	94571000	91	0.102903	0.0781423
chr10	94562001	94572000	82	0.0850978	0.0702107
chr10	94563001	94573000	63	0.102919	0.0819073
chr10	94564001	94574000	53	0.132775	0.104766
chr10	94565001	94575000	38	0.174498	0.147695
chr10	94566001	94576000	31	0.154298	0.115943
chr10	94567001	94577000	24	0.147347	0.106782
chr10	94568001	94578000	23	0.139107	0.101191
chr10	94569001	94579000	23	0.107431	0.0701467
chr10	94570001	94580000	26	0.130957	0.109
chr10	94571001	94581000	31	0.146392	0.126909
chr10	94572001	94582000	34	0.152255	0.136715
chr10	94573001	94583000	40	0.141762	0.128615
chr10	94574001	94584000	45	0.141997	0.130187
chr10	94575001	94585000	50	0.131256	0.115404
chr10	94576001	94586000	52	0.131349	0.110367
chr10	94577001	94587000	49	0.132552	0.112402
chr10	94578001	94588000	50	0.132582	0.107581
chr10	94579001	94589000	48	0.141842	0.114171
chr10	94580001	94590000	42	0.124296	0.0887876
chr10	94581001	94591000	34	0.108758	0.077976
chr10	94582001	94592000	31	0.096545	0.062486
chr10	94583001	94593000	33	0.139166	0.0828148
chr10	94584001	94594000	33	0.103005	0.0508541
chr10	94585001	94595000	29	0.115622	0.0542511
chr10	94586001	94596000	32	0.121332	0.0714273
chr10	94587001	94597000	38	0.115311	0.0669194
chr10	94588001	94598000	39	0.117411	0.0711153
chr10	94589001	94599000	43	0.107534	0.0670991
chr10	94590001	94600000	49	0.0928199	0.0564777
chr10	94591001	94601000	53	0.0948898	0.0597195
chr10	94592001	94602000	56	0.111274	0.0684718
chr10	94593001	94603000	56	0.0831553	0.0516861
chr10	94594001	94604000	52	0.0808984	0.0548126
chr10	94595001	94605000	54	0.0757997	0.0531788
chr10	94596001	94606000	55	0.0808724	0.0582426
chr10	94597001	94607000	57	0.0903221	0.0743681
chr10	94598001	94608000	55	0.0802763	0.0677255
chr10	94599001	94609000	53	0.0898866	0.0823723
chr10	94600001	94610000	48	0.0990386	0.0951111
chr10	94601001	94611000	48	0.0946034	0.08339
chr10	94602001	94612000	48	0.0728428	0.0669566
chr10	94603001	94613000	45	0.0813802	0.0705882
chr10	94604001	94614000	44	0.0908124	0.0765566
chr10	94605001	94615000	49	0.0942788	0.0706448
chr10	94606001	94616000	43	0.0799769	0.0532475
chr10	94607001	94617000	36	0.053962	0.0251111
chr10	94608001	94618000	42	0.087425	0.0417174
chr10	94609001	94619000	43	0.100019	0.0469327
chr10	94610001	94620000	47	0.101955	0.050812
chr10	94611001	94621000	43	0.106246	0.0593734
chr10	94612001	94622000	40	0.114318	0.0668142
chr10	94613001	94623000	39	0.112222	0.0651779
chr10	94614001	94624000	38	0.116746	0.0697246
chr10	94615001	94625000	29	0.130245	0.0849395
chr10	94616001	94626000	29	0.129524	0.093157
chr10	94617001	94627000	26	0.141208	0.107388
chr10	94618001	94628000	22	0.15338	0.141281
chr10	94619001	94629000	21	0.303177	0.222275
chr10	94620001	94630000	23	0.353538	0.264304
chr10	94621001	94631000	26	0.355892	0.268779
chr10	94622001	94632000	27	0.358009	0.274411
chr10	94623001	94633000	25	0.37965	0.309327
chr10	94624001	94634000	30	0.36003	0.300685
chr10	94625001	94635000	30	0.36003	0.300685
chr10	94626001	94636000	28	0.378101	0.316936
chr10	94627001	94637000	28	0.378101	0.316936
chr10	94628001	94638000	23	0.407843	0.338247
chr10	94629001	94639000	19	0.308519	0.27383
chr10	94630001	94640000	12	0.294659	0.278312
chr10	94631001	94641000	9	0.267054	0.270054
chr10	94632001	94642000	8	0.250886	0.251207
chr10	94633001	94643000	6	0.249825	0.250253
chr10	94635001	94645000	5	-0.00425843	0.00538364
chr10	94636001	94646000	8	0.379	0.187878
chr10	94637001	94647000	10	0.328465	0.180514
chr10	94638001	94648000	20	0.348794	0.247479
chr10	94639001	94649000	22	0.345168	0.255482
chr10	94640001	94650000	25	0.401832	0.29999
chr10	94641001	94651000	34	0.460536	0.361332
chr10	94642001	94652000	43	0.488438	0.395624
chr10	94643001	94653000	48	0.489302	0.392878
chr10	94644001	94654000	50	0.476755	0.383769
chr10	94645001	94655000	48	0.480406	0.406174
chr10	94646001	94656000	50	0.456622	0.361513
chr10	94647001	94657000	50	0.457458	0.358484
chr10	94648001	94658000	46	0.441857	0.334097
chr10	94649001	94659000	45	0.437933	0.326649
chr10	94650001	94660000	47	0.389582	0.284157
chr10	94651001	94661000	51	0.239584	0.161898
chr10	94652001	94662000	53	0.143637	0.102692
chr10	94653001	94663000	48	0.101828	0.0749236
chr10	94654001	94664000	46	0.0980628	0.071001
chr10	94655001	94665000	50	0.141195	0.0982829
chr10	94656001	94666000	54	0.229043	0.162611
chr10	94657001	94667000	59	0.229425	0.170895
chr10	94658001	94668000	60	0.236665	0.181681
chr10	94659001	94669000	64	0.237221	0.184948
chr10	94660001	94670000	62	0.247909	0.196107
chr10	94661001	94671000	51	0.3002	0.249749
chr10	94662001	94672000	45	0.32925	0.280246
chr10	94663001	94673000	50	0.308541	0.256091
chr10	94664001	94674000	53	0.306793	0.254496
chr10	94665001	94675000	47	0.298806	0.247926
chr10	94666001	94676000	38	0.23073	0.203428
chr10	94667001	94677000	31	0.236258	0.20251
chr10	94668001	94678000	44	0.182005	0.132649
chr10	94669001	94679000	44	0.182417	0.133932
chr10	94670001	94680000	43	0.168145	0.122856
chr10	94671001	94681000	45	0.160447	0.114663
chr10	94672001	94682000	42	0.105052	0.0828601
chr10	94673001	94683000	43	0.12997	0.103734
chr10	94674001	94684000	40	0.114769	0.0944207
chr10	94675001	94685000	41	0.115649	0.0955944
chr10	94676001	94686000	41	0.115649	0.0955944
chr10	94677001	94687000	41	0.115649	0.0955944
chr10	94678001	94688000	22	0.180306	0.158501
chr10	94679001	94689000	23	0.175394	0.145646
chr10	94680001	94690000	24	0.175218	0.143477
chr10	94681001	94691000	22	0.181678	0.152116
chr10	94682001	94692000	21	0.191505	0.157083
chr10	94683001	94693000	17	0.169957	0.129746
chr10	94684001	94694000	19	0.161173	0.123549
chr10	94685001	94695000	19	0.183603	0.137324
chr10	94686001	94696000	20	0.177784	0.134406
chr10	94687001	94697000	21	0.17382	0.13161
chr10	94688001	94698000	23	0.164045	0.126662
chr10	94689001	94699000	20	0.147895	0.106726
chr10	94690001	94700000	20	0.218232	0.148257
chr10	94691001	94701000	18	0.230077	0.162195
chr10	94692001	94702000	17	0.238231	0.16828
chr10	94693001	94703000	15	0.264937	0.185327
chr10	94694001	94704000	16	0.296449	0.192182
chr10	94695001	94705000	15	0.311502	0.200299
chr10	94696001	94706000	16	0.386647	0.257845
chr10	94697001	94707000	16	0.391393	0.258709
chr10	94698001	94708000	14	0.406268	0.24555
chr10	94699001	94709000	17	0.407951	0.237668
chr10	94700001	94710000	15	0.402028	0.229147
chr10	94701001	94711000	16	0.409902	0.24489
chr10	94702001	94712000	18	0.396894	0.217298
chr10	94703001	94713000	27	0.329644	0.190561
chr10	94704001	94714000	27	0.307334	0.182097
chr10	94705001	94715000	29	0.282596	0.164873
chr10	94706001	94716000	28	0.228846	0.129533
chr10	94707001	94717000	31	0.202709	0.118939
chr10	94708001	94718000	32	0.196218	0.115608
chr10	94709001	94719000	29	0.175936	0.105699
chr10	94710001	94720000	29	0.144963	0.0869853
chr10	94711001	94721000	28	0.12369	0.0729124
chr10	94712001	94722000	28	0.120645	0.0749771
chr10	94713001	94723000	22	0.0904475	0.0600423
chr10	94714001	94724000	20	0.0990599	0.0668491
chr10	94715001	94725000	17	0.0871651	0.0583099
chr10	94716001	94726000	17	0.137017	0.0875312
chr10	94717001	94727000	13	0.170052	0.102949
chr10	94718001	94728000	11	0.192851	0.122277
chr10	94719001	94729000	8	0.244301	0.162301
chr10	94720001	94730000	12	0.271946	0.142283
chr10	94721001	94731000	15	0.267618	0.162711
chr10	94722001	94732000	16	0.349123	0.220005
chr10	94723001	94733000	13	0.387831	0.235748
chr10	94724001	94734000	16	0.376194	0.252505
chr10	94725001	94735000	17	0.349187	0.240781
chr10	94726001	94736000	18	0.305203	0.222094
chr10	94727001	94737000	19	0.288157	0.212463
chr10	94728001	94738000	22	0.242731	0.18525
chr10	94729001	94739000	23	0.228341	0.176121
chr10	94730001	94740000	21	0.242582	0.219719
chr10	94731001	94741000	20	0.228243	0.197343
chr10	94732001	94742000	18	0.161285	0.157668
chr10	94733001	94743000	20	0.169497	0.170346
chr10	94734001	94744000	18	0.143673	0.138415
chr10	94735001	94745000	17	0.149854	0.143427
chr10	94736001	94746000	15	0.135848	0.132765
chr10	94737001	94747000	14	0.143327	0.139455
chr10	94738001	94748000	11	0.184274	0.173969
chr10	94739001	94749000	14	0.172733	0.167581
chr10	94740001	94750000	14	0.137025	0.141052
chr10	94741001	94751000	15	0.130295	0.132485
chr10	94742001	94752000	15	0.130295	0.132485
chr10	94743001	94753000	14	0.12427	0.118469
chr10	94744001	94754000	14	0.111517	0.105685
chr10	94745001	94755000	15	0.103104	0.0962545
chr10	94746001	94756000	18	0.0962228	0.083789
chr10	94747001	94757000	18	0.0962228	0.083789
chr10	94748001	94758000	20	0.131418	0.106851
chr10	94749001	94759000	18	0.154854	0.123275
chr10	94750001	94760000	16	0.150483	0.113836
chr10	94751001	94761000	14	0.176119	0.140829
chr10	94752001	94762000	16	0.155599	0.126176
chr10	94753001	94763000	16	0.155599	0.126176
chr10	94754001	94764000	15	0.174006	0.143587
chr10	94755001	94765000	16	0.192745	0.16687
chr10	94756001	94766000	15	0.212544	0.203669
chr10	94757001	94767000	15	0.212544	0.203669
chr10	94758001	94768000	15	0.191779	0.192072
chr10	94759001	94769000	14	0.186749	0.18797
chr10	94760001	94770000	13	0.182792	0.184829
chr10	94761001	94771000	16	0.155077	0.155746
chr10	94762001	94772000	14	0.191976	0.190242
chr10	94763001	94773000	13	0.188258	0.186401
chr10	94764001	94774000	13	0.186745	0.18502
chr10	94765001	94775000	12	0.173648	0.172366
chr10	94766001	94776000	10	0.163955	0.161888
chr10	94767001	94777000	13	0.135864	0.13007
chr10	94768001	94778000	12	0.114917	0.104382
chr10	94769001	94779000	12	0.103228	0.0976047
chr10	94770001	94780000	12	0.103228	0.0976047
chr10	94771001	94781000	9	0.121071	0.11075
chr10	94772001	94782000	9	0.121071	0.11075
chr10	94773001	94783000	9	0.121071	0.11075
chr10	94774001	94784000	10	0.108119	0.088469
chr10	94775001	94785000	11	0.12326	0.101915
chr10	94776001	94786000	13	0.124802	0.106564
chr10	94777001	94787000	11	0.147678	0.122392
chr10	94778001	94788000	10	0.151159	0.132979
chr10	94779001	94789000	11	0.150136	0.133283
chr10	94780001	94790000	11	0.150136	0.133283
chr10	94781001	94791000	12	0.146046	0.122013
chr10	94782001	94792000	14	0.115423	0.0928814
chr10	94783001	94793000	15	0.124287	0.102701
chr10	94784001	94794000	13	0.124606	0.110027
chr10	94785001	94795000	12	0.115125	0.099498
chr10	94786001	94796000	12	0.12924	0.112055
chr10	94787001	94797000	11	0.134578	0.11924
chr10	94788001	94798000	12	0.135434	0.12126
chr10	94789001	94799000	12	0.142634	0.128633
chr10	94790001	94800000	14	0.145893	0.134483
chr10	94791001	94801000	13	0.148966	0.144978
chr10	94792001	94802000	13	0.158805	0.143603
chr10	94793001	94803000	21	0.124446	0.0812714
chr10	94794001	94804000	22	0.129263	0.0860788
chr10	94795001	94805000	24	0.128662	0.089455
chr10	94796001	94806000	24	0.112925	0.0791749
chr10	94797001	94807000	24	0.112925	0.0791749
chr10	94798001	94808000	23	0.110591	0.0763793
chr10	94799001	94809000	28	0.0882877	0.0627299
chr10	94800001	94810000	27	0.0861626	0.060722
chr10	94801001	94811000	26	0.0819362	0.0575392
chr10	94802001	94812000	23	0.0877671	0.0625014
chr10	94803001	94813000	14	0.106164	0.0969646
chr10	94804001	94814000	17	0.0979441	0.0888193
chr10	94805001	94815000	16	0.101777	0.083848
chr10	94806001	94816000	14	0.104693	0.0838103
chr10	94807001	94817000	16	0.099015	0.075341
chr10	94808001	94818000	18	0.0962523	0.0753668
chr10	94809001	94819000	11	0.113915	0.0884765
chr10	94810001	94820000	13	0.0939037	0.0494737
chr10	94811001	94821000	14	0.135253	0.0749911
chr10	94812001	94822000	17	0.157395	0.0880749
chr10	94813001	94823000	17	0.157395	0.0880749
chr10	94814001	94824000	14	0.18132	0.0929491
chr10	94815001	94825000	12	0.177051	0.0894156
chr10	94816001	94826000	12	0.177051	0.0894156
chr10	94817001	94827000	10	0.19724	0.104087
chr10	94818001	94828000	8	0.249264	0.111216
chr10	94819001	94829000	10	0.242878	0.111803
chr10	94820001	94830000	9	0.257622	0.17657
chr10	94821001	94831000	10	0.169897	0.117653
chr10	94822001	94832000	7	0.128205	0.104161
chr10	94823001	94833000	7	0.128205	0.104161
chr10	94824001	94834000	7	0.287975	0.175666
chr10	94825001	94835000	7	0.287975	0.175666
chr10	94826001	94836000	8	0.30886	0.203092
chr10	94827001	94837000	10	0.26884	0.190726
chr10	94828001	94838000	11	0.246851	0.17118
chr10	94829001	94839000	11	0.284196	0.21968
chr10	94830001	94840000	11	0.255733	0.20088
chr10	94831001	94841000	12	0.258501	0.185267
chr10	94832001	94842000	13	0.271799	0.201406
chr10	94833001	94843000	17	0.255065	0.159884
chr10	94834001	94844000	21	0.14232	0.0903724
chr10	94835001	94845000	21	0.14232	0.0903724
chr10	94836001	94846000	25	0.126203	0.0872688
chr10	94837001	94847000	30	0.151281	0.105366
chr10	94838001	94848000	29	0.156858	0.109836
chr10	94839001	94849000	29	0.130634	0.094227
chr10	94840001	94850000	28	0.13105	0.0935174
chr10	94841001	94851000	27	0.131605	0.102221
chr10	94842001	94852000	26	0.112462	0.0909574
chr10	94843001	94853000	22	0.117907	0.102961
chr10	94844001	94854000	19	0.166822	0.135751
chr10	94845001	94855000	20	0.171773	0.140973
chr10	94846001	94856000	15	0.183693	0.142698
chr10	94847001	94857000	10	0.0953372	0.09634
chr10	94848001	94858000	11	0.0882168	0.0914314
chr10	94849001	94859000	11	0.0615633	0.071027
chr10	94850001	94860000	10	0.0641634	0.0738951
chr10	94851001	94861000	9	0.0930701	0.092223
chr10	94852001	94862000	9	0.0930701	0.092223
chr10	94853001	94863000	9	0.0930701	0.092223
chr10	94854001	94864000	11	0.0892987	0.0939738
chr10	94855001	94865000	15	0.101885	0.100982
chr10	94856001	94866000	18	0.1131	0.107601
chr10	94857001	94867000	23	0.162381	0.144412
chr10	94858001	94868000	25	0.193199	0.159343
chr10	94859001	94869000	25	0.200993	0.163526
chr10	94860001	94870000	27	0.190313	0.156794
chr10	94861001	94871000	26	0.188241	0.153587
chr10	94862001	94872000	30	0.183262	0.147841
chr10	94863001	94873000	32	0.173668	0.137918
chr10	94864001	94874000	32	0.174744	0.134086
chr10	94865001	94875000	33	0.160802	0.118188
chr10	94866001	94876000	36	0.134014	0.0957812
chr10	94867001	94877000	32	0.0911761	0.0607382
chr10	94868001	94878000	34	0.0743281	0.0552824
chr10	94869001	94879000	37	0.0647262	0.0437068
chr10	94870001	94880000	40	0.0586512	0.0382309
chr10	94871001	94881000	41	0.0561739	0.0363943
chr10	94872001	94882000	37	0.0496073	0.0283836
chr10	94873001	94883000	35	0.053546	0.0306304
chr10	94874001	94884000	39	0.0699154	0.0399247
chr10	94875001	94885000	41	0.0987897	0.0595304
chr10	94876001	94886000	40	0.113976	0.0722713
chr10	94877001	94887000	43	0.099483	0.0613711
chr10	94878001	94888000	44	0.0931824	0.0588152
chr10	94879001	94889000	42	0.0960579	0.064587
chr10	94880001	94890000	41	0.129775	0.0892613
chr10	94881001	94891000	40	0.133001	0.0924196
chr10	94882001	94892000	40	0.133001	0.0924196
chr10	94883001	94893000	40	0.133001	0.0924196
chr10	94884001	94894000	32	0.135956	0.0935235
chr10	94885001	94895000	24	0.119361	0.074102
chr10	94886001	94896000	19	0.126493	0.0714905
chr10	94887001	94897000	13	0.1752	0.126566
chr10	94888001	94898000	8	0.22945	0.127777
chr10	94889001	94899000	16	0.142444	0.0559952
chr10	94890001	94900000	20	0.00722991	-0.0159569
chr10	94891001	94901000	26	0.0224935	-0.00806999
chr10	94892001	94902000	42	0.0312516	-0.00598036
chr10	94893001	94903000	48	0.027538	-0.00758971
chr10	94894001	94904000	51	0.0447753	-0.000754776
chr10	94895001	94905000	55	0.0671378	0.00990056
chr10	94896001	94906000	59	0.0949366	0.0211907
chr10	94897001	94907000	64	0.0870061	0.0166148
chr10	94898001	94908000	72	0.108586	0.030271
chr10	94899001	94909000	67	0.120523	0.0343593
chr10	94900001	94910000	64	0.150886	0.0550102
chr10	94901001	94911000	61	0.166635	0.0660322
chr10	94902001	94912000	49	0.179571	0.0862542
chr10	94903001	94913000	48	0.243081	0.142184
chr10	94904001	94914000	45	0.245717	0.144422
chr10	94905001	94915000	46	0.215287	0.134573
chr10	94906001	94916000	47	0.187946	0.123246
chr10	94907001	94917000	52	0.228447	0.178936
chr10	94908001	94918000	45	0.2345	0.194431
chr10	94909001	94919000	42	0.24386	0.221101
chr10	94910001	94920000	39	0.243928	0.219243
chr10	94911001	94921000	44	0.235825	0.208526
chr10	94912001	94922000	43	0.253427	0.231058
chr10	94913001	94923000	38	0.211756	0.196059
chr10	94914001	94924000	40	0.210261	0.190556
chr10	94915001	94925000	38	0.239719	0.212621
chr10	94916001	94926000	41	0.255717	0.211829
chr10	94917001	94927000	36	0.215286	0.143111
chr10	94918001	94928000	37	0.209828	0.14144
chr10	94919001	94929000	36	0.198511	0.130346
chr10	94920001	94930000	37	0.189123	0.130394
chr10	94921001	94931000	35	0.213113	0.157949
chr10	94922001	94932000	39	0.186409	0.13789
chr10	94923001	94933000	41	0.208999	0.148223
chr10	94924001	94934000	43	0.190173	0.13963
chr10	94925001	94935000	46	0.171544	0.129982
chr10	94926001	94936000	39	0.158556	0.129692
chr10	94927001	94937000	34	0.171502	0.154876
chr10	94928001	94938000	31	0.166297	0.150239
chr10	94929001	94939000	32	0.156214	0.146538
chr10	94930001	94940000	31	0.151612	0.139316
chr10	94931001	94941000	26	0.109287	0.0930075
chr10	94932001	94942000	22	0.09665	0.0805966
chr10	94933001	94943000	20	0.0423351	0.0536848
chr10	94934001	94944000	18	0.0524377	0.0619038
chr10	94935001	94945000	14	0.0485729	0.0548864
chr10	94936001	94946000	15	0.0521824	0.0549583
chr10	94937001	94947000	21	0.0420152	0.0412657
chr10	94938001	94948000	24	0.0584219	0.0637301
chr10	94939001	94949000	22	0.0763617	0.0772716
chr10	94940001	94950000	36	0.0143852	0.0266868
chr10	94941001	94951000	39	0.0169765	0.0287201
chr10	94942001	94952000	38	0.0167314	0.0278704
chr10	94943001	94953000	38	0.0167314	0.0278704
chr10	94944001	94954000	37	0.0148353	0.0267234
chr10	94945001	94955000	39	0.0175659	0.0290649
chr10	94946001	94956000	39	0.0338233	0.0425156
chr10	94947001	94957000	35	0.0544598	0.0585442
chr10	94948001	94958000	33	0.0465524	0.0449653
chr10	94949001	94959000	32	0.0398226	0.0386794
chr10	94950001	94960000	17	0.143993	0.119628
chr10	94951001	94961000	13	0.175051	0.140768
chr10	94952001	94962000	12	0.176814	0.145
chr10	94953001	94963000	15	0.176321	0.148464
chr10	94954001	94964000	16	0.178912	0.144287
chr10	94955001	94965000	13	0.202161	0.157478
chr10	94956001	94966000	13	0.187302	0.151232
chr10	94957001	94967000	16	0.105949	0.107767
chr10	94958001	94968000	19	0.074976	0.0779096
chr10	94959001	94969000	32	0.0392864	0.0411834
chr10	94960001	94970000	34	0.0300118	0.0327101
chr10	94961001	94971000	36	0.0256906	0.0290947
chr10	94962001	94972000	38	0.025232	0.0290389
chr10	94963001	94973000	43	0.00699994	0.0112813
chr10	94964001	94974000	52	0.0153021	0.0141901
chr10	94965001	94975000	54	0.0121805	0.0099346
chr10	94966001	94976000	57	0.00126648	-0.000752092
chr10	94967001	94977000	56	0.0097694	0.0018601
chr10	94968001	94978000	53	0.0150324	0.0082128
chr10	94969001	94979000	42	0.0231501	0.0165466
chr10	94970001	94980000	50	0.109907	0.0736691
chr10	94971001	94981000	50	0.126098	0.0867448
chr10	94972001	94982000	50	0.137302	0.0975063
chr10	94973001	94983000	48	0.156897	0.11831
chr10	94974001	94984000	38	0.17681	0.137759
chr10	94975001	94985000	37	0.178634	0.13868
chr10	94976001	94986000	33	0.197639	0.158621
chr10	94977001	94987000	31	0.207683	0.162387
chr10	94978001	94988000	36	0.197009	0.143161
chr10	94979001	94989000	34	0.202322	0.148722
chr10	94980001	94990000	24	0.199233	0.126392
chr10	94981001	94991000	22	0.184493	0.111107
chr10	94982001	94992000	19	0.18305	0.0989095
chr10	94983001	94993000	16	0.19713	0.0775595
chr10	94984001	94994000	18	0.211363	0.0952005
chr10	94985001	94995000	16	0.24464	0.110899
chr10	94986001	94996000	17	0.244425	0.105916
chr10	94987001	94997000	17	0.308959	0.142962
chr10	94988001	94998000	13	0.337564	0.17637
chr10	94989001	94999000	14	0.336661	0.187276
chr10	94990001	95000000	13	0.234299	0.136279
chr10	94991001	95001000	13	0.234299	0.136279
chr10	94992001	95002000	15	0.216039	0.115965
chr10	94993001	95003000	12	0.244118	0.142137
chr10	94994001	95004000	11	0.250408	0.110284
chr10	94995001	95005000	15	0.190241	0.0730528
chr10	94996001	95006000	15	0.278755	0.1098
chr10	94997001	95007000	15	0.209775	0.0836332
chr10	94998001	95008000	13	0.223378	0.0836437
chr10	94999001	95009000	14	0.191318	0.0664031
chr10	95000001	95010000	14	0.191318	0.0664031
chr10	95001001	95011000	15	0.183557	0.0597224
chr10	95002001	95012000	15	0.212401	0.0906361
chr10	95003001	95013000	15	0.212401	0.0906361
chr10	95004001	95014000	15	0.254753	0.139999
chr10	95005001	95015000	11	0.318071	0.201573
chr10	95006001	95016000	12	0.198784	0.145578
chr10	95007001	95017000	14	0.211258	0.143852
chr10	95008001	95018000	17	0.265094	0.156181
chr10	95009001	95019000	15	0.279154	0.165584
chr10	95010001	95020000	16	0.29639	0.184503
chr10	95011001	95021000	16	0.294935	0.194766
chr10	95012001	95022000	17	0.290213	0.188859
chr10	95013001	95023000	17	0.290213	0.188859
chr10	95014001	95024000	17	0.261531	0.157572
chr10	95015001	95025000	17	0.261531	0.157572
chr10	95016001	95026000	16	0.29404	0.177484
chr10	95017001	95027000	12	0.298625	0.183128
chr10	95018001	95028000	11	0.250575	0.192001
chr10	95019001	95029000	12	0.249423	0.19552
chr10	95020001	95030000	11	0.222387	0.170723
chr10	95021001	95031000	12	0.212528	0.158607
chr10	95022001	95032000	10	0.315088	0.209344
chr10	95023001	95033000	12	0.354998	0.236805
chr10	95024001	95034000	10	0.384578	0.269339
chr10	95025001	95035000	12	0.358439	0.252478
chr10	95026001	95036000	10	0.377367	0.274621
chr10	95027001	95037000	11	0.3616	0.26151
chr10	95028001	95038000	10	0.358926	0.237689
chr10	95029001	95039000	9	0.369898	0.238073
chr10	95030001	95040000	12	0.365707	0.232981
chr10	95031001	95041000	12	0.36491	0.232608
chr10	95032001	95042000	12	0.278129	0.17073
chr10	95033001	95043000	11	0.265248	0.171886
chr10	95034001	95044000	13	0.261197	0.17708
chr10	95035001	95045000	13	0.25488	0.152333
chr10	95036001	95046000	14	0.247127	0.150132
chr10	95037001	95047000	15	0.236877	0.139757
chr10	95038001	95048000	15	0.241413	0.144724
chr10	95039001	95049000	15	0.241413	0.144724
chr10	95040001	95050000	12	0.212357	0.126479
chr10	95041001	95051000	10	0.227436	0.136649
chr10	95042001	95052000	10	0.22944	0.149894
chr10	95043001	95053000	9	0.154382	0.10097
chr10	95044001	95054000	8	0.0875811	0.0600996
chr10	95045001	95055000	6	0.100005	0.0776941
chr10	95046001	95056000	6	0.100035	0.076708
chr10	95047001	95057000	4	0.0946606	0.0838322
chr10	95048001	95058000	4	0.0653731	0.0446066
chr10	95049001	95059000	7	0.0774321	0.053966
chr10	95050001	95060000	8	0.0698797	0.0439085
chr10	95051001	95061000	12	0.0655516	0.0457069
chr10	95052001	95062000	16	0.179445	0.0713932
chr10	95053001	95063000	16	0.179445	0.0713932
chr10	95054001	95064000	17	0.269524	0.13943
chr10	95055001	95065000	17	0.269524	0.13943
chr10	95056001	95066000	18	0.261908	0.133111
chr10	95057001	95067000	18	0.261908	0.133111
chr10	95058001	95068000	17	0.270004	0.142499
chr10	95059001	95069000	19	0.248668	0.122007
chr10	95060001	95070000	19	0.274673	0.148047
chr10	95061001	95071000	16	0.359634	0.194209
chr10	95062001	95072000	11	0.320445	0.21887
chr10	95063001	95073000	11	0.320445	0.21887
chr10	95064001	95074000	11	0.174664	0.104341
chr10	95065001	95075000	13	0.16187	0.0970239
chr10	95066001	95076000	12	0.173298	0.0923465
chr10	95067001	95077000	13	0.152969	0.0823966
chr10	95068001	95078000	13	0.152969	0.0823966
chr10	95069001	95079000	13	0.240517	0.178167
chr10	95070001	95080000	12	0.211028	0.153991
chr10	95071001	95081000	11	0.16442	0.123294
chr10	95072001	95082000	11	0.16442	0.123294
chr10	95073001	95083000	11	0.16442	0.123294
chr10	95074001	95084000	10	0.187377	0.136742
chr10	95075001	95085000	8	0.208392	0.156733
chr10	95076001	95086000	7	0.213209	0.18082
chr10	95077001	95087000	7	0.246899	0.184409
chr10	95078001	95088000	7	0.246899	0.184409
chr10	95079001	95089000	2	-0.0285387	-0.0245632
chr10	95080001	95090000	2	-0.0285387	-0.0245632
chr10	95081001	95091000	5	0.0925856	0.0385616
chr10	95082001	95092000	8	0.159984	0.097132
chr10	95083001	95093000	8	0.159984	0.097132
chr10	95084001	95094000	7	0.169664	0.11633
chr10	95085001	95095000	8	0.16399	0.116979
chr10	95086001	95096000	8	0.16399	0.116979
chr10	95087001	95097000	7	0.168063	0.135386
chr10	95088001	95098000	7	0.168063	0.135386
chr10	95089001	95099000	8	0.15626	0.12274
chr10	95090001	95100000	8	0.15626	0.12274
chr10	95091001	95101000	8	0.198295	0.14512
chr10	95092001	95102000	6	0.175321	0.1257
chr10	95093001	95103000	6	0.175321	0.1257
chr10	95094001	95104000	8	0.153734	0.108191
chr10	95095001	95105000	7	0.157655	0.106287
chr10	95096001	95106000	8	0.153782	0.091517
chr10	95097001	95107000	9	0.179492	0.112609
chr10	95098001	95108000	9	0.179492	0.112609
chr10	95099001	95109000	8	0.19147	0.122409
chr10	95100001	95110000	9	0.195649	0.132765
chr10	95101001	95111000	8	0.19809	0.145301
chr10	95102001	95112000	7	0.201973	0.140702
chr10	95103001	95113000	7	0.201973	0.140702
chr10	95104001	95114000	7	0.206869	0.162633
chr10	95105001	95115000	7	0.206869	0.162633
chr10	95106001	95116000	7	0.186466	0.16853
chr10	95107001	95117000	8	0.139011	0.121033
chr10	95108001	95118000	10	0.137093	0.10969
chr10	95109001	95119000	10	0.137093	0.10969
chr10	95110001	95120000	10	0.123765	0.100281
chr10	95111001	95121000	15	0.0478722	0.0485001
chr10	95112001	95122000	15	0.0478722	0.0485001
chr10	95113001	95123000	16	0.0742712	0.066045
chr10	95114001	95124000	14	0.0660696	0.0565623
chr10	95115001	95125000	14	0.0660696	0.0565623
chr10	95116001	95126000	14	0.0719984	0.0631419
chr10	95117001	95127000	12	0.0780655	0.0678405
chr10	95118001	95128000	13	0.0788712	0.0705093
chr10	95119001	95129000	17	0.0686645	0.0527665
chr10	95120001	95130000	17	0.0649339	0.0466942
chr10	95121001	95131000	10	0.12275	0.0680608
chr10	95122001	95132000	11	0.120016	0.060794
chr10	95123001	95133000	11	0.0910484	0.0520329
chr10	95124001	95134000	13	0.125042	0.0652358
chr10	95125001	95135000	14	0.153589	0.0830646
chr10	95126001	95136000	13	0.156213	0.0801064
chr10	95127001	95137000	13	0.156213	0.0801064
chr10	95128001	95138000	11	0.157708	0.0799624
chr10	95129001	95139000	9	0.22956	0.147661
chr10	95130001	95140000	8	0.239488	0.163833
chr10	95131001	95141000	8	0.239488	0.163833
chr10	95132001	95142000	8	0.255418	0.203849
chr10	95133001	95143000	7	0.2591	0.199707
chr10	95134001	95144000	5	0.258349	0.224448
chr10	95135001	95145000	6	0.251361	0.183964
chr10	95136001	95146000	6	0.251361	0.183964
chr10	95137001	95147000	8	0.243906	0.190936
chr10	95138001	95148000	11	0.181394	0.15376
chr10	95139001	95149000	11	0.171669	0.153207
chr10	95140001	95150000	12	0.189996	0.174822
chr10	95141001	95151000	14	0.18388	0.15768
chr10	95142001	95152000	13	0.16693	0.146097
chr10	95143001	95153000	15	0.178944	0.160509
chr10	95144001	95154000	16	0.171728	0.156525
chr10	95145001	95155000	16	0.164761	0.162517
chr10	95146001	95156000	18	0.167107	0.160242
chr10	95147001	95157000	18	0.156207	0.147678
chr10	95148001	95158000	14	0.188423	0.173212
chr10	95149001	95159000	12	0.185612	0.166772
chr10	95150001	95160000	13	0.154618	0.1343
chr10	95151001	95161000	14	0.186594	0.159142
chr10	95152001	95162000	16	0.16737	0.134337
chr10	95153001	95163000	16	0.143537	0.0971141
chr10	95154001	95164000	16	0.146477	0.0986617
chr10	95155001	95165000	18	0.166599	0.107779
chr10	95156001	95166000	16	0.163927	0.103497
chr10	95157001	95167000	14	0.174269	0.104171
chr10	95158001	95168000	14	0.174269	0.104171
chr10	95159001	95169000	15	0.171382	0.105328
chr10	95160001	95170000	14	0.183827	0.106547
chr10	95161001	95171000	13	0.164865	0.0959109
chr10	95162001	95172000	12	0.177222	0.10829
chr10	95163001	95173000	10	0.200728	0.138667
chr10	95164001	95174000	12	0.244932	0.177601
chr10	95165001	95175000	8	0.239933	0.17219
chr10	95166001	95176000	9	0.225188	0.14796
chr10	95167001	95177000	9	0.225188	0.14796
chr10	95168001	95178000	9	0.225188	0.14796
chr10	95169001	95179000	9	0.273234	0.185084
chr10	95170001	95180000	10	0.256633	0.189975
chr10	95171001	95181000	8	0.260796	0.194105
chr10	95172001	95182000	9	0.24155	0.170329
chr10	95173001	95183000	9	0.24155	0.170329
chr10	95174001	95184000	7	0.200423	0.133529
chr10	95175001	95185000	8	0.196598	0.125459
chr10	95176001	95186000	7	0.212013	0.149935
chr10	95177001	95187000	16	0.137695	0.0510984
chr10	95178001	95188000	16	0.137695	0.0510984
chr10	95179001	95189000	15	0.0762539	0.0241293
chr10	95180001	95190000	14	0.0445357	0.00128781
chr10	95181001	95191000	14	0.0445357	0.00128781
chr10	95182001	95192000	14	0.0528282	-0.000268569
chr10	95183001	95193000	20	0.0331198	-0.0104778
chr10	95184001	95194000	27	0.0164972	-0.014521
chr10	95185001	95195000	27	0.0557646	-0.00534292
chr10	95186001	95196000	28	0.053348	-0.00635952
chr10	95187001	95197000	22	0.0642385	-0.000708194
chr10	95188001	95198000	29	0.0614001	0.000904387
chr10	95189001	95199000	29	0.0614001	0.000904387
chr10	95190001	95200000	34	0.0584433	0.00243084
chr10	95191001	95201000	35	0.0566975	0.00139546
chr10	95192001	95202000	35	0.0688164	0.0102188
chr10	95193001	95203000	39	0.167724	0.0619858
chr10	95194001	95204000	37	0.243142	0.11961
chr10	95195001	95205000	39	0.234069	0.119634
chr10	95196001	95206000	42	0.227219	0.122006
chr10	95197001	95207000	40	0.234257	0.129938
chr10	95198001	95208000	36	0.242892	0.151742
chr10	95199001	95209000	45	0.215775	0.140764
chr10	95200001	95210000	48	0.206881	0.150501
chr10	95201001	95211000	49	0.204232	0.151388
chr10	95202001	95212000	53	0.195529	0.142275
chr10	95203001	95213000	45	0.162992	0.128014
chr10	95204001	95214000	41	0.0968191	0.0898568
chr10	95205001	95215000	40	0.0881127	0.0833908
chr10	95206001	95216000	39	0.0879357	0.0851974
chr10	95207001	95217000	44	0.0926978	0.0896936
chr10	95208001	95218000	44	0.0931231	0.0900814
chr10	95209001	95219000	40	0.0977321	0.0925212
chr10	95210001	95220000	35	0.0928802	0.0876487
chr10	95211001	95221000	40	0.101992	0.0894738
chr10	95212001	95222000	41	0.105195	0.0942437
chr10	95213001	95223000	40	0.107186	0.0944514
chr10	95214001	95224000	40	0.110796	0.0991164
chr10	95215001	95225000	43	0.113385	0.099169
chr10	95216001	95226000	44	0.109893	0.0960851
chr10	95217001	95227000	41	0.108687	0.0913394
chr10	95218001	95228000	39	0.106545	0.0879738
chr10	95219001	95229000	36	0.095412	0.0786062
chr10	95220001	95230000	33	0.0949554	0.0769498
chr10	95221001	95231000	28	0.0798541	0.0665981
chr10	95222001	95232000	21	0.0743494	0.057902
chr10	95223001	95233000	21	0.086198	0.072137
chr10	95224001	95234000	20	0.0798701	0.0661578
chr10	95225001	95235000	19	0.0534719	0.0389983
chr10	95226001	95236000	16	0.0428358	0.0271678
chr10	95227001	95237000	13	0.0327749	0.0222994
chr10	95228001	95238000	12	0.0348822	0.0233147
chr10	95229001	95239000	11	0.0948225	0.0524427
chr10	95230001	95240000	12	0.0983283	0.0466961
chr10	95231001	95241000	13	0.107606	0.0592666
chr10	95232001	95242000	15	0.100828	0.0537083
chr10	95233001	95243000	18	0.0944354	0.0456916
chr10	95234001	95244000	18	0.0972825	0.0430178
chr10	95235001	95245000	15	0.113418	0.0561853
chr10	95236001	95246000	15	0.134277	0.0679763
chr10	95237001	95247000	18	0.132787	0.0721129
chr10	95238001	95248000	20	0.11491	0.0656864
chr10	95239001	95249000	21	0.0942951	0.0569416
chr10	95240001	95250000	20	0.0982432	0.0600719
chr10	95241001	95251000	27	0.306398	0.178719
chr10	95242001	95252000	35	0.27369	0.168307
chr10	95243001	95253000	32	0.282929	0.178202
chr10	95244001	95254000	37	0.255944	0.168997
chr10	95245001	95255000	41	0.237573	0.157953
chr10	95246001	95256000	43	0.215305	0.142276
chr10	95247001	95257000	42	0.213183	0.141062
chr10	95248001	95258000	42	0.219019	0.146672
chr10	95249001	95259000	41	0.227318	0.153072
chr10	95250001	95260000	42	0.219697	0.152096
chr10	95251001	95261000	37	0.0879564	0.0785391
chr10	95252001	95262000	31	0.0574749	0.0627335
chr10	95253001	95263000	32	0.0607435	0.0648361
chr10	95254001	95264000	27	0.0547515	0.0664913
chr10	95255001	95265000	23	0.0571313	0.0671958
chr10	95256001	95266000	23	0.0874924	0.092995
chr10	95257001	95267000	25	0.0866288	0.0914804
chr10	95258001	95268000	24	0.083454	0.086787
chr10	95259001	95269000	24	0.0725319	0.0793237
chr10	95260001	95270000	22	0.0760329	0.0827731
chr10	95261001	95271000	31	0.202714	0.160535
chr10	95262001	95272000	28	0.243694	0.189762
chr10	95263001	95273000	27	0.25777	0.20239
chr10	95264001	95274000	26	0.258201	0.201152
chr10	95265001	95275000	27	0.268396	0.213605
chr10	95266001	95276000	25	0.295923	0.231257
chr10	95267001	95277000	27	0.311879	0.232529
chr10	95268001	95278000	29	0.319736	0.241218
chr10	95269001	95279000	29	0.321553	0.235674
chr10	95270001	95280000	29	0.321553	0.235674
chr10	95271001	95281000	17	0.27968	0.199895
chr10	95272001	95282000	16	0.257813	0.182634
chr10	95273001	95283000	19	0.215279	0.132759
chr10	95274001	95284000	21	0.20341	0.127583
chr10	95275001	95285000	24	0.160002	0.101685
chr10	95276001	95286000	26	0.177701	0.118017
chr10	95277001	95287000	27	0.206195	0.145979
chr10	95278001	95288000	33	0.209237	0.149539
chr10	95279001	95289000	33	0.209012	0.15363
chr10	95280001	95290000	35	0.204928	0.146923
chr10	95281001	95291000	36	0.207655	0.153862
chr10	95282001	95292000	39	0.208619	0.157662
chr10	95283001	95293000	40	0.207266	0.161528
chr10	95284001	95294000	41	0.212356	0.167316
chr10	95285001	95295000	40	0.21204	0.166405
chr10	95286001	95296000	41	0.225477	0.168185
chr10	95287001	95297000	38	0.207009	0.150864
chr10	95288001	95298000	34	0.165292	0.112688
chr10	95289001	95299000	34	0.172322	0.118823
chr10	95290001	95300000	33	0.17193	0.12169
chr10	95291001	95301000	32	0.162283	0.112517
chr10	95292001	95302000	30	0.148683	0.0986304
chr10	95293001	95303000	30	0.156246	0.106442
chr10	95294001	95304000	28	0.145901	0.0964963
chr10	95295001	95305000	25	0.157422	0.103755
chr10	95296001	95306000	25	0.124202	0.0812585
chr10	95297001	95307000	21	0.118369	0.0757674
chr10	95298001	95308000	17	0.171106	0.129079
chr10	95299001	95309000	16	0.159267	0.118001
chr10	95300001	95310000	19	0.172519	0.140939
chr10	95301001	95311000	21	0.20995	0.180025
chr10	95302001	95312000	21	0.228275	0.198171
chr10	95303001	95313000	17	0.266975	0.23643
chr10	95304001	95314000	25	0.276239	0.257638
chr10	95305001	95315000	27	0.296211	0.279034
chr10	95306001	95316000	32	0.289735	0.295419
chr10	95307001	95317000	34	0.293191	0.298583
chr10	95308001	95318000	34	0.295849	0.298381
chr10	95309001	95319000	35	0.294353	0.297022
chr10	95310001	95320000	32	0.300518	0.29744
chr10	95311001	95321000	33	0.26572	0.258651
chr10	95312001	95322000	32	0.263147	0.255821
chr10	95313001	95323000	33	0.24452	0.239389
chr10	95314001	95324000	29	0.199233	0.183979
chr10	95315001	95325000	28	0.172223	0.151486
chr10	95316001	95326000	24	0.0865919	0.0583704
chr10	95317001	95327000	25	0.0588966	0.0312952
chr10	95318001	95328000	30	0.0386861	0.0210632
chr10	95319001	95329000	32	0.0211957	0.00882328
chr10	95320001	95330000	36	0.0480733	0.0282376
chr10	95321001	95331000	37	0.0387625	0.0246161
chr10	95322001	95332000	40	0.0341402	0.0207373
chr10	95323001	95333000	40	0.0314516	0.0179052
chr10	95324001	95334000	37	0.0400379	0.0244986
chr10	95325001	95335000	39	0.0438189	0.0284144
chr10	95326001	95336000	35	0.0517908	0.0366305
chr10	95327001	95337000	36	0.0516092	0.0344391
chr10	95328001	95338000	31	0.0471627	0.0307826
chr10	95329001	95339000	28	0.0571805	0.037607
chr10	95330001	95340000	24	0.0547413	0.0373123
chr10	95331001	95341000	20	0.118792	0.0696946
chr10	95332001	95342000	19	0.131825	0.0745618
chr10	95333001	95343000	23	0.111801	0.0578752
chr10	95334001	95344000	30	0.0789213	0.0388702
chr10	95335001	95345000	28	0.0821755	0.0380776
chr10	95336001	95346000	29	0.0786878	0.0340555
chr10	95337001	95347000	31	0.0642129	0.0276487
chr10	95338001	95348000	31	0.0608063	0.0262109
chr10	95339001	95349000	32	0.0563147	0.024299
chr10	95340001	95350000	32	0.030206	0.00609073
chr10	95341001	95351000	33	-0.00385807	-0.00974463
chr10	95342001	95352000	32	0.0317681	0.0107163
chr10	95343001	95353000	28	0.0346019	0.015619
chr10	95344001	95354000	20	0.0490937	0.0239087
chr10	95345001	95355000	23	0.0334064	0.0101731
chr10	95346001	95356000	22	0.040113	0.0180516
chr10	95347001	95357000	19	0.0484345	0.0268513
chr10	95348001	95358000	19	0.0484434	0.0274316
chr10	95349001	95359000	20	0.0580236	0.03329
chr10	95350001	95360000	20	0.0642541	0.0361106
chr10	95351001	95361000	19	0.0579394	0.0360288
chr10	95352001	95362000	21	0.000721579	0.000914334
chr10	95353001	95363000	22	0.000775541	-0.00224615
chr10	95354001	95364000	25	0.00222116	-0.000398688
chr10	95355001	95365000	23	0.0115385	0.01035
chr10	95356001	95366000	25	0.00582117	0.0036968
chr10	95357001	95367000	24	0.00629926	0.00410831
chr10	95358001	95368000	26	0.0055686	0.00307218
chr10	95359001	95369000	29	0.000120975	0.00146848
chr10	95360001	95370000	31	-0.000471091	0.000636535
chr10	95361001	95371000	32	0.0127976	0.00877366
chr10	95362001	95372000	30	0.0163539	0.0103923
chr10	95363001	95373000	31	0.0146995	0.0108976
chr10	95364001	95374000	31	0.0143018	0.00935738
chr10	95365001	95375000	36	0.0144269	0.0126576
chr10	95366001	95376000	34	0.0148945	0.0134113
chr10	95367001	95377000	38	0.0480259	0.0333324
chr10	95368001	95378000	46	0.0588854	0.0412872
chr10	95369001	95379000	44	0.0734507	0.052478
chr10	95370001	95380000	48	0.0835553	0.0612232
chr10	95371001	95381000	46	0.0783908	0.0572801
chr10	95372001	95382000	47	0.0791663	0.0614048
chr10	95373001	95383000	44	0.0863944	0.0660481
chr10	95374001	95384000	43	0.0900711	0.0709205
chr10	95375001	95385000	35	0.103168	0.0807021
chr10	95376001	95386000	34	0.105564	0.0833122
chr10	95377001	95387000	30	0.0854977	0.0698484
chr10	95378001	95388000	26	0.0768441	0.0620469
chr10	95379001	95389000	29	0.0554688	0.0314999
chr10	95380001	95390000	27	0.0244539	0.00463973
chr10	95381001	95391000	29	0.0378356	0.0152528
chr10	95382001	95392000	28	0.036436	0.0128212
chr10	95383001	95393000	29	0.0316207	0.0123583
chr10	95384001	95394000	27	0.029291	0.00828883
chr10	95385001	95395000	29	0.0340017	0.0130472
chr10	95386001	95396000	30	0.0327619	0.0132145
chr10	95387001	95397000	28	0.0298911	0.0105929
chr10	95388001	95398000	22	0.0305457	0.00982041
chr10	95389001	95399000	17	0.0310726	0.0230496
chr10	95390001	95400000	15	0.05694	0.0492421
chr10	95391001	95401000	14	0.0513722	0.040823
chr10	95392001	95402000	15	0.0398256	0.0243849
chr10	95393001	95403000	13	0.0489732	0.0290962
chr10	95394001	95404000	13	0.0579566	0.0434677
chr10	95395001	95405000	13	0.065227	0.0479513
chr10	95396001	95406000	13	0.0678195	0.0478959
chr10	95397001	95407000	13	0.0678195	0.0478959
chr10	95398001	95408000	13	0.0627498	0.0439123
chr10	95399001	95409000	13	0.0642354	0.0434936
chr10	95400001	95410000	13	0.0318272	0.0262337
chr10	95401001	95411000	11	0.020686	0.0205277
chr10	95402001	95412000	10	0.0281288	0.0250235
chr10	95403001	95413000	10	0.0281288	0.0250235
chr10	95404001	95414000	10	0.0305238	0.022098
chr10	95405001	95415000	8	0.00649959	0.00101547
chr10	95406001	95416000	8	0.0257944	0.0170599
chr10	95407001	95417000	8	0.0257944	0.0170599
chr10	95408001	95418000	7	0.0338362	0.0220311
chr10	95409001	95419000	7	0.0469649	0.0270799
chr10	95410001	95420000	4	0.107945	0.0594131
chr10	95411001	95421000	7	0.114067	0.0532987
chr10	95412001	95422000	6	0.132471	0.0691611
chr10	95413001	95423000	6	0.132471	0.0691611
chr10	95414001	95424000	12	0.141098	0.0934386
chr10	95415001	95425000	12	0.141098	0.0934386
chr10	95416001	95426000	11	0.140433	0.0886875
chr10	95417001	95427000	11	0.140433	0.0886875
chr10	95418001	95428000	14	0.132914	0.0789987
chr10	95419001	95429000	13	0.135378	0.0859889
chr10	95420001	95430000	13	0.135378	0.0859889
chr10	95421001	95431000	11	0.146761	0.106712
chr10	95422001	95432000	12	0.136633	0.101382
chr10	95423001	95433000	13	0.132452	0.100725
chr10	95424001	95434000	8	0.0933452	0.0653235
chr10	95425001	95435000	12	0.285718	0.13845
chr10	95426001	95436000	15	0.257461	0.146655
chr10	95427001	95437000	19	0.25005	0.15161
chr10	95428001	95438000	18	0.248793	0.162263
chr10	95429001	95439000	20	0.24951	0.17053
chr10	95430001	95440000	24	0.282932	0.204903
chr10	95431001	95441000	26	0.276655	0.205807
chr10	95432001	95442000	28	0.292502	0.225566
chr10	95433001	95443000	29	0.290326	0.226295
chr10	95434001	95444000	28	0.290781	0.232114
chr10	95435001	95445000	28	0.247507	0.215241
chr10	95436001	95446000	27	0.237049	0.203737
chr10	95437001	95447000	26	0.247692	0.225974
chr10	95438001	95448000	25	0.257978	0.242706
chr10	95439001	95449000	24	0.248878	0.232482
chr10	95440001	95450000	23	0.231307	0.215083
chr10	95441001	95451000	21	0.224495	0.206333
chr10	95442001	95452000	21	0.207579	0.171976
chr10	95443001	95453000	21	0.211895	0.170025
chr10	95444001	95454000	20	0.222845	0.178437
chr10	95445001	95455000	16	0.231874	0.181399
chr10	95446001	95456000	16	0.280696	0.223531
chr10	95447001	95457000	14	0.245678	0.178151
chr10	95448001	95458000	13	0.231748	0.16394
chr10	95449001	95459000	12	0.253146	0.177453
chr10	95450001	95460000	12	0.25309	0.181007
chr10	95451001	95461000	11	0.27634	0.196481
chr10	95452001	95462000	12	0.210807	0.157431
chr10	95453001	95463000	16	0.267269	0.240143
chr10	95454001	95464000	18	0.235482	0.210672
chr10	95455001	95465000	18	0.235482	0.210672
chr10	95456001	95466000	19	0.216298	0.182766
chr10	95457001	95467000	19	0.237874	0.201807
chr10	95458001	95468000	19	0.237874	0.201807
chr10	95459001	95469000	20	0.232522	0.190055
chr10	95460001	95470000	19	0.228998	0.186746
chr10	95461001	95471000	22	0.221116	0.176606
chr10	95462001	95472000	18	0.253053	0.215074
chr10	95463001	95473000	15	0.235895	0.179926
chr10	95464001	95474000	17	0.241488	0.188026
chr10	95465001	95475000	20	0.217892	0.166284
chr10	95466001	95476000	18	0.213411	0.16951
chr10	95467001	95477000	18	0.212338	0.168701
chr10	95468001	95478000	21	0.22336	0.173449
chr10	95469001	95479000	22	0.236344	0.194961
chr10	95470001	95480000	22	0.22163	0.180198
chr10	95471001	95481000	25	0.249501	0.203567
chr10	95472001	95482000	26	0.258774	0.212804
chr10	95473001	95483000	28	0.270161	0.221559
chr10	95474001	95484000	24	0.290927	0.239845
chr10	95475001	95485000	22	0.343919	0.291643
chr10	95476001	95486000	22	0.347794	0.294457
chr10	95477001	95487000	25	0.301725	0.241818
chr10	95478001	95488000	23	0.290729	0.234282
chr10	95479001	95489000	26	0.251302	0.198467
chr10	95480001	95490000	25	0.246898	0.191923
chr10	95481001	95491000	22	0.195918	0.145388
chr10	95482001	95492000	23	0.164292	0.115797
chr10	95483001	95493000	22	0.0635669	0.0309026
chr10	95484001	95494000	23	0.0591041	0.0284007
chr10	95485001	95495000	26	0.0143296	0.00168669
chr10	95486001	95496000	26	0.00774324	-0.0062195
chr10	95487001	95497000	25	0.0124181	-0.00333991
chr10	95488001	95498000	25	0.0157378	7.35037e-05
chr10	95489001	95499000	25	0.0380003	0.0420605
chr10	95490001	95500000	30	0.0796594	0.0895915
chr10	95491001	95501000	30	0.0940535	0.100275
chr10	95492001	95502000	29	0.10509	0.110631
chr10	95493001	95503000	26	0.13377	0.131918
chr10	95494001	95504000	25	0.143722	0.138261
chr10	95495001	95505000	22	0.166408	0.148405
chr10	95496001	95506000	27	0.130285	0.128396
chr10	95497001	95507000	26	0.143734	0.141996
chr10	95498001	95508000	28	0.143673	0.129189
chr10	95499001	95509000	23	0.112262	0.0948909
chr10	95500001	95510000	17	0.0510385	0.033468
chr10	95501001	95511000	14	0.0415797	0.0275718
chr10	95502001	95512000	13	0.0344928	0.0213415
chr10	95503001	95513000	12	0.0352427	0.0241095
chr10	95504001	95514000	13	0.0319522	0.0191052
chr10	95505001	95515000	13	0.028887	0.0164894
chr10	95506001	95516000	10	0.00272591	-0.00725734
chr10	95507001	95517000	10	-0.0150877	-0.0194361
chr10	95508001	95518000	10	-0.022256	-0.0292913
chr10	95509001	95519000	10	-0.022256	-0.0292913
chr10	95510001	95520000	13	0.0390406	0.00253217
chr10	95511001	95521000	15	0.035951	0.000293312
chr10	95512001	95522000	15	0.035951	0.000293312
chr10	95513001	95523000	15	0.035951	0.000293312
chr10	95514001	95524000	19	0.0186488	-0.00678639
chr10	95515001	95525000	20	0.0238914	-0.00205916
chr10	95516001	95526000	18	0.0379966	0.00461591
chr10	95517001	95527000	21	0.0265035	0.00162394
chr10	95518001	95528000	21	0.0452193	0.0131779
chr10	95519001	95529000	23	0.0633926	0.0260393
chr10	95520001	95530000	20	0.0373303	0.0136536
chr10	95521001	95531000	21	0.0621656	0.0297553
chr10	95522001	95532000	23	0.066622	0.0346418
chr10	95523001	95533000	23	0.066622	0.0346418
chr10	95524001	95534000	18	0.0985902	0.0539471
chr10	95525001	95535000	17	0.102527	0.0510573
chr10	95526001	95536000	16	0.103921	0.0549905
chr10	95527001	95537000	11	0.142324	0.0781664
chr10	95528001	95538000	8	0.158553	0.0945177
chr10	95529001	95539000	7	0.111045	0.0598009
chr10	95530001	95540000	9	0.110042	0.0626987
chr10	95531001	95541000	7	0.153802	0.0821664
chr10	95532001	95542000	7	0.239047	0.11575
chr10	95533001	95543000	7	0.239047	0.11575
chr10	95534001	95544000	9	0.19514	0.0871951
chr10	95535001	95545000	9	0.203441	0.102088
chr10	95536001	95546000	13	0.150063	0.0734195
chr10	95537001	95547000	15	0.133915	0.0663383
chr10	95538001	95548000	17	0.170081	0.0919677
chr10	95539001	95549000	16	0.184125	0.0986761
chr10	95540001	95550000	14	0.185795	0.102367
chr10	95541001	95551000	14	0.157918	0.0837022
chr10	95542001	95552000	14	0.104389	0.0664309
chr10	95543001	95553000	16	0.134587	0.0829805
chr10	95544001	95554000	15	0.147344	0.0950684
chr10	95545001	95555000	16	0.195632	0.126967
chr10	95546001	95556000	17	0.171634	0.123419
chr10	95547001	95557000	19	0.164656	0.110167
chr10	95548001	95558000	21	0.145907	0.0805209
chr10	95549001	95559000	21	0.145907	0.0805209
chr10	95550001	95560000	22	0.145541	0.0801718
chr10	95551001	95561000	22	0.145541	0.0801718
chr10	95552001	95562000	21	0.155578	0.0830688
chr10	95553001	95563000	22	0.154924	0.0797314
chr10	95554001	95564000	28	0.107879	0.0520916
chr10	95555001	95565000	30	0.0667388	0.0310663
chr10	95556001	95566000	29	0.0938859	0.0432247
chr10	95557001	95567000	26	0.102089	0.0496416
chr10	95558001	95568000	31	0.0713906	0.0392121
chr10	95559001	95569000	32	0.0679513	0.0368343
chr10	95560001	95570000	37	0.107773	0.0564864
chr10	95561001	95571000	36	0.10787	0.0560321
chr10	95562001	95572000	36	0.104663	0.0541644
chr10	95563001	95573000	36	0.0885753	0.0405671
chr10	95564001	95574000	29	0.118937	0.058038
chr10	95565001	95575000	27	0.15071	0.0707727
chr10	95566001	95576000	23	0.144713	0.0646528
chr10	95567001	95577000	24	0.181443	0.0887127
chr10	95568001	95578000	15	0.238806	0.135872
chr10	95569001	95579000	14	0.252132	0.148211
chr10	95570001	95580000	11	0.282891	0.159736
chr10	95571001	95581000	12	0.297224	0.178254
chr10	95572001	95582000	12	0.377077	0.23399
chr10	95573001	95583000	10	0.405728	0.329604
chr10	95574001	95584000	13	0.349811	0.281387
chr10	95575001	95585000	14	0.338389	0.230451
chr10	95576001	95586000	15	0.342699	0.240551
chr10	95577001	95587000	15	0.381614	0.268182
chr10	95578001	95588000	19	0.322434	0.205647
chr10	95579001	95589000	20	0.329055	0.215662
chr10	95580001	95590000	17	0.327911	0.214528
chr10	95581001	95591000	17	0.319951	0.191361
chr10	95582001	95592000	18	0.252681	0.147509
chr10	95583001	95593000	19	0.232362	0.117129
chr10	95584001	95594000	17	0.24826	0.119564
chr10	95585001	95595000	16	0.25197	0.126139
chr10	95586001	95596000	16	0.228872	0.100716
chr10	95587001	95597000	14	0.103822	0.0344328
chr10	95588001	95598000	11	0.270689	0.109915
chr10	95589001	95599000	13	0.210384	0.0953819
chr10	95590001	95600000	13	0.210384	0.0953819
chr10	95591001	95601000	17	0.312052	0.152224
chr10	95592001	95602000	20	0.303269	0.157858
chr10	95593001	95603000	24	0.322463	0.218904
chr10	95594001	95604000	28	0.330475	0.241652
chr10	95595001	95605000	30	0.345043	0.280406
chr10	95596001	95606000	34	0.353096	0.284676
chr10	95597001	95607000	40	0.344916	0.284248
chr10	95598001	95608000	40	0.3387	0.279507
chr10	95599001	95609000	39	0.342813	0.289134
chr10	95600001	95610000	41	0.336854	0.286274
chr10	95601001	95611000	41	0.317449	0.279868
chr10	95602001	95612000	37	0.33154	0.300589
chr10	95603001	95613000	33	0.324489	0.281206
chr10	95604001	95614000	31	0.310135	0.241965
chr10	95605001	95615000	29	0.284671	0.201749
chr10	95606001	95616000	25	0.258155	0.182653
chr10	95607001	95617000	21	0.22363	0.134295
chr10	95608001	95618000	20	0.206891	0.119913
chr10	95609001	95619000	24	0.328717	0.204901
chr10	95610001	95620000	24	0.336173	0.203948
chr10	95611001	95621000	20	0.350648	0.195146
chr10	95612001	95622000	21	0.347075	0.186289
chr10	95613001	95623000	21	0.343693	0.196895
chr10	95614001	95624000	20	0.353815	0.213434
chr10	95615001	95625000	18	0.370518	0.241087
chr10	95616001	95626000	17	0.381861	0.257761
chr10	95617001	95627000	15	0.404157	0.295811
chr10	95618001	95628000	16	0.392627	0.284176
chr10	95619001	95629000	10	0.230703	0.149464
chr10	95620001	95630000	8	0.214223	0.132065
chr10	95621001	95631000	9	0.20774	0.144266
chr10	95622001	95632000	9	0.154295	0.116156
chr10	95623001	95633000	8	0.107466	0.0873459
chr10	95624001	95634000	6	0.118019	0.110347
chr10	95625001	95635000	6	0.118019	0.110347
chr10	95626001	95636000	6	0.118019	0.110347
chr10	95627001	95637000	7	0.106606	0.086211
chr10	95628001	95638000	7	0.165311	0.124683
chr10	95629001	95639000	7	0.165311	0.124683
chr10	95630001	95640000	7	0.165311	0.124683
chr10	95631001	95641000	12	0.0839219	0.0375206
chr10	95632001	95642000	11	0.0874541	0.034623
chr10	95633001	95643000	10	0.0837529	0.0273983
chr10	95634001	95644000	11	0.0731816	0.0215552
chr10	95635001	95645000	12	0.0950095	0.0372951
chr10	95636001	95646000	14	0.101378	0.0467665
chr10	95637001	95647000	13	0.107902	0.0548722
chr10	95638001	95648000	13	0.0540523	0.0231654
chr10	95639001	95649000	19	0.056345	0.0346984
chr10	95640001	95650000	19	0.056345	0.0346984
chr10	95641001	95651000	14	0.0769681	0.051264
chr10	95642001	95652000	17	0.0570815	0.0384192
chr10	95643001	95653000	19	0.0598106	0.0409491
chr10	95644001	95654000	22	0.0697351	0.0534028
chr10	95645001	95655000	23	0.0561798	0.0471472
chr10	95646001	95656000	22	0.0393062	0.037778
chr10	95647001	95657000	27	0.0449113	0.0435567
chr10	95648001	95658000	29	0.0398918	0.040072
chr10	95649001	95659000	24	0.031291	0.0333862
chr10	95650001	95660000	27	0.0224912	0.0256938
chr10	95651001	95661000	34	0.044457	0.0382294
chr10	95652001	95662000	37	0.0662751	0.0488328
chr10	95653001	95663000	45	0.0453943	0.0350591
chr10	95654001	95664000	45	0.0528828	0.0437682
chr10	95655001	95665000	44	0.0520419	0.0407752
chr10	95656001	95666000	47	0.0524368	0.0393998
chr10	95657001	95667000	47	0.0466557	0.0291843
chr10	95658001	95668000	48	0.0469815	0.0270567
chr10	95659001	95669000	51	0.0442203	0.0227542
chr10	95660001	95670000	51	0.0499165	0.026808
chr10	95661001	95671000	44	0.0371585	0.0161734
chr10	95662001	95672000	38	0.0157649	0.00576849
chr10	95663001	95673000	31	0.0349951	0.0146037
chr10	95664001	95674000	30	0.00286709	-0.00967506
chr10	95665001	95675000	47	-0.00997824	-0.0183867
chr10	95666001	95676000	50	-0.0141637	-0.0199919
chr10	95667001	95677000	52	-0.0195316	-0.0235218
chr10	95668001	95678000	52	-0.0136083	-0.0180152
chr10	95669001	95679000	53	0.00209366	-0.00384076
chr10	95670001	95680000	54	0.0222204	0.0131478
chr10	95671001	95681000	54	0.0281877	0.0198517
chr10	95672001	95682000	57	0.0265526	0.0182456
chr10	95673001	95683000	57	0.0251325	0.0144527
chr10	95674001	95684000	57	0.0299723	0.0174225
chr10	95675001	95685000	41	0.0568043	0.0430833
chr10	95676001	95686000	40	0.0705052	0.0537718
chr10	95677001	95687000	37	0.0845584	0.0607818
chr10	95678001	95688000	37	0.0748602	0.0492117
chr10	95679001	95689000	32	0.0640716	0.0383926
chr10	95680001	95690000	32	0.0172658	-0.00143924
chr10	95681001	95691000	32	0.00437312	-0.0136943
chr10	95682001	95692000	31	-0.000863443	-0.0191908
chr10	95683001	95693000	30	0.0345347	-0.00247997
chr10	95684001	95694000	30	0.0264859	-0.00652164
chr10	95685001	95695000	28	0.0213265	-0.0121269
chr10	95686001	95696000	23	0.00908565	-0.0266369
chr10	95687001	95697000	20	0.0190359	-0.0195777
chr10	95688001	95698000	20	0.0312507	-0.00722074
chr10	95689001	95699000	22	0.0438472	0.0250138
chr10	95690001	95700000	25	0.0977094	0.0892046
chr10	95691001	95701000	27	0.137696	0.133584
chr10	95692001	95702000	29	0.153124	0.156444
chr10	95693001	95703000	30	0.123706	0.144207
chr10	95694001	95704000	30	0.13536	0.156723
chr10	95695001	95705000	39	0.128231	0.141985
chr10	95696001	95706000	41	0.128549	0.138535
chr10	95697001	95707000	41	0.131961	0.142743
chr10	95698001	95708000	38	0.144476	0.156792
chr10	95699001	95709000	37	0.139564	0.144711
chr10	95700001	95710000	31	0.130731	0.129911
chr10	95701001	95711000	31	0.0917115	0.0904273
chr10	95702001	95712000	28	0.0864006	0.0796994
chr10	95703001	95713000	30	0.0816065	0.07114
chr10	95704001	95714000	30	0.0687964	0.0555281
chr10	95705001	95715000	25	0.0776954	0.0568251
chr10	95706001	95716000	24	0.0778331	0.0591059
chr10	95707001	95717000	30	0.071021	0.0436741
chr10	95708001	95718000	30	0.0688124	0.041621
chr10	95709001	95719000	31	0.0639016	0.0374676
chr10	95710001	95720000	32	0.0594137	0.0340443
chr10	95711001	95721000	29	0.0631068	0.0370524
chr10	95712001	95722000	33	0.0683812	0.0471351
chr10	95713001	95723000	29	0.0786621	0.0540699
chr10	95714001	95724000	29	0.0814464	0.0571088
chr10	95715001	95725000	29	0.0689134	0.055052
chr10	95716001	95726000	28	0.0642025	0.0514468
chr10	95717001	95727000	23	0.0620556	0.0627892
chr10	95718001	95728000	29	0.0416715	0.0423008
chr10	95719001	95729000	32	0.0390264	0.0390136
chr10	95720001	95730000	33	0.0423951	0.0425966
chr10	95721001	95731000	34	0.0494544	0.0553289
chr10	95722001	95732000	30	0.0357621	0.0429096
chr10	95723001	95733000	30	0.0319017	0.0412101
chr10	95724001	95734000	27	0.0344838	0.043857
chr10	95725001	95735000	29	0.0145738	0.0208308
chr10	95726001	95736000	31	0.017083	0.0267767
chr10	95727001	95737000	31	0.0133755	0.0240516
chr10	95728001	95738000	27	0.0277681	0.0380135
chr10	95729001	95739000	23	0.0331184	0.045079
chr10	95730001	95740000	27	0.0292591	0.0388724
chr10	95731001	95741000	29	0.0162516	0.0178554
chr10	95732001	95742000	32	0.0122336	0.0156512
chr10	95733001	95743000	34	0.00626664	0.00962487
chr10	95734001	95744000	39	0.00558367	0.00828416
chr10	95735001	95745000	33	0.00540374	0.0112804
chr10	95736001	95746000	31	0.0110941	0.0107155
chr10	95737001	95747000	31	0.0157887	0.0159106
chr10	95738001	95748000	29	0.0132763	0.0128997
chr10	95739001	95749000	30	0.0117526	0.0126714
chr10	95740001	95750000	25	0.00456856	0.00661536
chr10	95741001	95751000	22	0.0121783	0.0141285
chr10	95742001	95752000	20	0.0215107	0.018658
chr10	95743001	95753000	18	0.0270978	0.0245377
chr10	95744001	95754000	14	0.0304583	0.0296674
chr10	95745001	95755000	18	0.0420845	0.047177
chr10	95746001	95756000	24	0.0549346	0.0710015
chr10	95747001	95757000	25	0.0637517	0.0806497
chr10	95748001	95758000	24	0.0657578	0.085114
chr10	95749001	95759000	22	0.0723121	0.0909433
chr10	95750001	95760000	20	0.0837877	0.101335
chr10	95751001	95761000	25	0.0671625	0.0826397
chr10	95752001	95762000	30	0.0758035	0.0896938
chr10	95753001	95763000	38	0.100708	0.108961
chr10	95754001	95764000	39	0.0978026	0.106594
chr10	95755001	95765000	40	0.0896163	0.0999424
chr10	95756001	95766000	39	0.0637003	0.0760604
chr10	95757001	95767000	46	0.0468778	0.0595901
chr10	95758001	95768000	56	0.0482834	0.0586139
chr10	95759001	95769000	62	0.0457893	0.0555968
chr10	95760001	95770000	69	0.0464933	0.05529
chr10	95761001	95771000	65	0.0544976	0.0604879
chr10	95762001	95772000	61	0.0538288	0.0569547
chr10	95763001	95773000	54	0.0588169	0.052983
chr10	95764001	95774000	54	0.0613397	0.0562186
chr10	95765001	95775000	52	0.0633623	0.0566498
chr10	95766001	95776000	55	0.0707186	0.0640353
chr10	95767001	95777000	51	0.0736463	0.0622858
chr10	95768001	95778000	50	0.0702791	0.0522415
chr10	95769001	95779000	51	0.0810947	0.0595007
chr10	95770001	95780000	49	0.0779178	0.0545662
chr10	95771001	95781000	54	0.0630697	0.0479784
chr10	95772001	95782000	53	0.0577403	0.0445785
chr10	95773001	95783000	53	0.0367726	0.0316652
chr10	95774001	95784000	58	0.0372261	0.0302698
chr10	95775001	95785000	59	0.0378101	0.0296107
chr10	95776001	95786000	52	0.031837	0.0212035
chr10	95777001	95787000	50	0.0644044	0.044311
chr10	95778001	95788000	46	0.0827622	0.0623721
chr10	95779001	95789000	42	0.0750764	0.0551913
chr10	95780001	95790000	40	0.0793475	0.0605448
chr10	95781001	95791000	34	0.0882241	0.0663755
chr10	95782001	95792000	35	0.0858563	0.0653024
chr10	95783001	95793000	37	0.0855986	0.0683407
chr10	95784001	95794000	31	0.0923178	0.0767705
chr10	95785001	95795000	29	0.0890738	0.0753697
chr10	95786001	95796000	29	0.108857	0.0972611
chr10	95787001	95797000	26	0.0793158	0.0750252
chr10	95788001	95798000	21	0.0595904	0.0628737
chr10	95789001	95799000	19	0.0727625	0.0780962
chr10	95790001	95800000	16	0.079281	0.0858029
chr10	95791001	95801000	19	0.074847	0.0792796
chr10	95792001	95802000	18	0.0891055	0.0905456
chr10	95793001	95803000	14	0.0922819	0.0894705
chr10	95794001	95804000	13	0.0924272	0.0894677
chr10	95795001	95805000	11	0.113422	0.107408
chr10	95796001	95806000	9	0.0741391	0.0703914
chr10	95797001	95807000	8	0.0728595	0.0680018
chr10	95798001	95808000	8	0.0728595	0.0680018
chr10	95799001	95809000	7	0.053058	0.0492199
chr10	95800001	95810000	7	0.053058	0.0492199
chr10	95801001	95811000	3	0.0740741	0.0654922
chr10	95819001	95829000	1	-0.0611957	-0.0611957
chr10	95820001	95830000	5	0.123875	0.0957899
chr10	95821001	95831000	10	0.129978	0.110632
chr10	95822001	95832000	16	0.119241	0.117172
chr10	95823001	95833000	16	0.119241	0.117172
chr10	95824001	95834000	19	0.100055	0.0955742
chr10	95825001	95835000	23	0.0961249	0.0870808
chr10	95826001	95836000	27	0.0852638	0.0760466
chr10	95827001	95837000	32	0.0854018	0.0676239
chr10	95828001	95838000	34	0.0838358	0.0664904
chr10	95829001	95839000	42	0.0706852	0.0487299
chr10	95830001	95840000	38	0.0616343	0.0396451
chr10	95831001	95841000	34	0.0430215	0.024728
chr10	95832001	95842000	30	0.0212078	0.00457649
chr10	95833001	95843000	30	0.0212078	0.00457649
chr10	95834001	95844000	29	0.0228569	0.00532376
chr10	95835001	95845000	26	0.0170197	-0.00183926
chr10	95836001	95846000	26	0.0109659	-0.00300009
chr10	95837001	95847000	23	-0.00648598	-0.0105718
chr10	95838001	95848000	23	-0.0111452	-0.0163623
chr10	95839001	95849000	17	-0.00293396	-0.00669488
chr10	95840001	95850000	25	0.02483	0.0171287
chr10	95841001	95851000	26	0.0312689	0.0220767
chr10	95842001	95852000	27	0.0560194	0.0407367
chr10	95843001	95853000	33	0.0868077	0.0669517
chr10	95844001	95854000	41	0.100395	0.0804759
chr10	95845001	95855000	43	0.0969092	0.079264
chr10	95846001	95856000	41	0.118899	0.0980593
chr10	95847001	95857000	46	0.159231	0.135189
chr10	95848001	95858000	66	0.177225	0.147342
chr10	95849001	95859000	73	0.200586	0.166617
chr10	95850001	95860000	89	0.244124	0.214449
chr10	95851001	95861000	93	0.255108	0.225136
chr10	95852001	95862000	98	0.272241	0.239466
chr10	95853001	95863000	100	0.283272	0.251208
chr10	95854001	95864000	96	0.29972	0.270039
chr10	95855001	95865000	99	0.309749	0.27995
chr10	95856001	95866000	106	0.314312	0.284588
chr10	95857001	95867000	108	0.314565	0.283389
chr10	95858001	95868000	87	0.338602	0.316067
chr10	95859001	95869000	78	0.342844	0.326066
chr10	95860001	95870000	56	0.348509	0.326608
chr10	95861001	95871000	54	0.335675	0.313412
chr10	95862001	95872000	49	0.305936	0.28778
chr10	95863001	95873000	48	0.274137	0.253967
chr10	95864001	95874000	69	0.367633	0.271599
chr10	95865001	95875000	68	0.35049	0.255995
chr10	95866001	95876000	63	0.333533	0.234755
chr10	95867001	95877000	57	0.331587	0.21622
chr10	95868001	95878000	60	0.316668	0.203395
chr10	95869001	95879000	63	0.298871	0.190363
chr10	95870001	95880000	68	0.292547	0.19258
chr10	95871001	95881000	70	0.290754	0.191716
chr10	95872001	95882000	71	0.291902	0.193794
chr10	95873001	95883000	65	0.30799	0.199279
chr10	95874001	95884000	40	0.139535	0.118886
chr10	95875001	95885000	40	0.14374	0.11853
chr10	95876001	95886000	44	0.147215	0.119732
chr10	95877001	95887000	46	0.136835	0.114027
chr10	95878001	95888000	44	0.137829	0.113316
chr10	95879001	95889000	40	0.147717	0.120889
chr10	95880001	95890000	38	0.108163	0.0863177
chr10	95881001	95891000	35	0.0886115	0.0687678
chr10	95882001	95892000	39	0.0493369	0.0392045
chr10	95883001	95893000	43	0.0411517	0.0290633
chr10	95884001	95894000	48	0.0297614	0.0234274
chr10	95885001	95895000	43	0.016618	0.0136395
chr10	95886001	95896000	38	-0.00411893	-0.00205549
chr10	95887001	95897000	34	-0.00720418	-0.00341679
chr10	95888001	95898000	38	0.00635546	0.0105205
chr10	95889001	95899000	43	0.0227494	0.0212968
chr10	95890001	95900000	40	0.0395385	0.0337788
chr10	95891001	95901000	40	0.0427617	0.0358423
chr10	95892001	95902000	39	0.0649	0.0527529
chr10	95893001	95903000	36	0.0754579	0.0641253
chr10	95894001	95904000	30	0.0984518	0.0765433
chr10	95895001	95905000	32	0.105978	0.0872764
chr10	95896001	95906000	31	0.0968367	0.0772528
chr10	95897001	95907000	31	0.0968035	0.0756118
chr10	95898001	95908000	27	0.0942595	0.0758719
chr10	95899001	95909000	24	0.0817269	0.0703034
chr10	95900001	95910000	27	0.0655569	0.0646037
chr10	95901001	95911000	26	0.0620855	0.0636606
chr10	95902001	95912000	22	0.0577779	0.0612373
chr10	95903001	95913000	26	0.0573823	0.0612922
chr10	95904001	95914000	27	0.054477	0.0560569
chr10	95905001	95915000	28	0.0371122	0.0370695
chr10	95906001	95916000	28	0.0397224	0.0412033
chr10	95907001	95917000	31	0.0367243	0.0378919
chr10	95908001	95918000	31	0.0295054	0.0326658
chr10	95909001	95919000	31	0.0213621	0.0258547
chr10	95910001	95920000	28	0.0172419	0.0178243
chr10	95911001	95921000	29	0.0206292	0.0212813
chr10	95912001	95922000	29	0.0212862	0.022297
chr10	95913001	95923000	25	0.0189552	0.0172761
chr10	95914001	95924000	25	0.0338686	0.0268983
chr10	95915001	95925000	27	0.0333697	0.0276166
chr10	95916001	95926000	26	0.034817	0.0286806
chr10	95917001	95927000	27	0.035316	0.0292012
chr10	95918001	95928000	29	0.0371782	0.0313366
chr10	95919001	95929000	29	0.0409617	0.0354119
chr10	95920001	95930000	31	0.0394209	0.0346343
chr10	95921001	95931000	30	0.0370276	0.0326379
chr10	95922001	95932000	30	0.0330816	0.0280302
chr10	95923001	95933000	31	0.0330661	0.0283858
chr10	95924001	95934000	33	0.01986	0.0196669
chr10	95925001	95935000	31	0.0201194	0.0246205
chr10	95926001	95936000	38	0.0103651	0.013604
chr10	95927001	95937000	38	0.00951481	0.0135733
chr10	95928001	95938000	34	0.00556099	0.0104688
chr10	95929001	95939000	41	0.00808114	0.0112313
chr10	95930001	95940000	41	0.00963688	0.0121428
chr10	95931001	95941000	43	0.00807543	0.00987075
chr10	95932001	95942000	51	0.00394917	0.00994708
chr10	95933001	95943000	57	0.00445522	0.0136703
chr10	95934001	95944000	57	0.0044978	0.014006
chr10	95935001	95945000	65	0.00404628	0.00970318
chr10	95936001	95946000	63	0.00710164	0.013107
chr10	95937001	95947000	62	0.00648173	0.0128147
chr10	95938001	95948000	73	0.00973439	0.015268
chr10	95939001	95949000	68	0.0288944	0.0256639
chr10	95940001	95950000	67	0.0270273	0.0234169
chr10	95941001	95951000	68	0.0308527	0.0254844
chr10	95942001	95952000	62	0.0400879	0.0290008
chr10	95943001	95953000	57	0.0560197	0.037427
chr10	95944001	95954000	55	0.0603094	0.0376987
chr10	95945001	95955000	48	0.0833312	0.0530649
chr10	95946001	95956000	46	0.0939561	0.0630439
chr10	95947001	95957000	47	0.10706	0.0739762
chr10	95948001	95958000	38	0.133257	0.0923587
chr10	95949001	95959000	46	0.0711493	0.058318
chr10	95950001	95960000	52	0.0757918	0.0630906
chr10	95951001	95961000	60	0.0671502	0.0578556
chr10	95952001	95962000	61	0.0663745	0.0562613
chr10	95953001	95963000	60	0.0549838	0.0465762
chr10	95954001	95964000	61	0.0556535	0.0502024
chr10	95955001	95965000	63	0.0558227	0.0573447
chr10	95956001	95966000	61	0.0525823	0.0573504
chr10	95957001	95967000	58	0.0408211	0.0491162
chr10	95958001	95968000	60	0.03006	0.0399087
chr10	95959001	95969000	50	0.0403595	0.0477387
chr10	95960001	95970000	45	0.0232437	0.0407911
chr10	95961001	95971000	38	0.0248907	0.0455838
chr10	95962001	95972000	35	0.0195074	0.0446325
chr10	95963001	95973000	35	0.0157607	0.0407993
chr10	95964001	95974000	33	0.0107024	0.036586
chr10	95965001	95975000	29	-0.00319738	0.00521775
chr10	95966001	95976000	41	0.00179193	0.0152789
chr10	95967001	95977000	44	0.00404991	0.0148152
chr10	95968001	95978000	42	0.00591774	0.0170327
chr10	95969001	95979000	47	0.00950398	0.01958
chr10	95970001	95980000	49	0.0101225	0.0184516
chr10	95971001	95981000	58	0.0430669	0.0377799
chr10	95972001	95982000	64	0.0338378	0.0315046
chr10	95973001	95983000	66	0.0332592	0.0349498
chr10	95974001	95984000	72	0.0367275	0.0351351
chr10	95975001	95985000	79	0.0372023	0.0371404
chr10	95976001	95986000	69	0.0383435	0.0369475
chr10	95977001	95987000	72	0.0469667	0.0427737
chr10	95978001	95988000	76	0.0557412	0.0488057
chr10	95979001	95989000	69	0.0578156	0.051334
chr10	95980001	95990000	67	0.0715104	0.0645057
chr10	95981001	95991000	58	0.0520094	0.044856
chr10	95982001	95992000	56	0.0554599	0.0499714
chr10	95983001	95993000	54	0.0556319	0.0473993
chr10	95984001	95994000	52	0.052995	0.0493704
chr10	95985001	95995000	46	0.0534995	0.0467762
chr10	95986001	95996000	49	0.0477125	0.0382033
chr10	95987001	95997000	45	0.0377556	0.0320963
chr10	95988001	95998000	46	0.0142683	0.0155345
chr10	95989001	95999000	49	0.0240404	0.0220642
chr10	95990001	96000000	55	0.0352835	0.028179
chr10	95991001	96001000	56	0.0469313	0.0390904
chr10	95992001	96002000	53	0.0846991	0.0663757
chr10	95993001	96003000	63	0.0766388	0.0586486
chr10	95994001	96004000	71	0.0741978	0.0558567
chr10	95995001	96005000	77	0.0698239	0.0533027
chr10	95996001	96006000	79	0.0779553	0.0593523
chr10	95997001	96007000	79	0.0807667	0.0644987
chr10	95998001	96008000	75	0.0977422	0.0799671
chr10	95999001	96009000	72	0.0952241	0.0782081
chr10	96000001	96010000	63	0.0874057	0.0690135
chr10	96001001	96011000	60	0.0892053	0.0720713
chr10	96002001	96012000	58	0.0653143	0.0557069
chr10	96003001	96013000	45	0.0771164	0.0684135
chr10	96004001	96014000	33	0.0919174	0.0836871
chr10	96005001	96015000	24	0.120225	0.1094
chr10	96006001	96016000	16	0.125327	0.122317
chr10	96007001	96017000	12	0.13544	0.121436
chr10	96008001	96018000	12	0.0692752	0.0737684
chr10	96009001	96019000	14	0.0911738	0.0908312
chr10	96010001	96020000	16	0.142979	0.125115
chr10	96011001	96021000	13	0.153276	0.125361
chr10	96012001	96022000	12	0.182606	0.16253
chr10	96013001	96023000	16	0.151349	0.129618
chr10	96014001	96024000	17	0.146709	0.123849
chr10	96015001	96025000	18	0.142863	0.121799
chr10	96016001	96026000	18	0.152486	0.131431
chr10	96017001	96027000	18	0.152486	0.131431
chr10	96018001	96028000	18	0.149326	0.129965
chr10	96019001	96029000	17	0.136124	0.115575
chr10	96020001	96030000	14	0.0899888	0.0908455
chr10	96021001	96031000	16	0.075573	0.0771516
chr10	96022001	96032000	15	0.0612471	0.0501111
chr10	96023001	96033000	11	0.0644405	0.0571028
chr10	96024001	96034000	15	0.0413946	0.0359875
chr10	96025001	96035000	15	0.0301817	0.0281826
chr10	96026001	96036000	14	0.0212251	0.0207002
chr10	96027001	96037000	15	0.0218283	0.0213323
chr10	96028001	96038000	15	0.00481594	0.00921024
chr10	96029001	96039000	15	0.00742317	0.0109319
chr10	96030001	96040000	15	0.00742317	0.0109319
chr10	96031001	96041000	16	0.0173544	0.0200745
chr10	96032001	96042000	22	0.055603	0.0702048
chr10	96033001	96043000	25	0.0541434	0.0664567
chr10	96034001	96044000	24	0.0834091	0.110731
chr10	96035001	96045000	26	0.0928897	0.119841
chr10	96036001	96046000	43	0.0702692	0.0784559
chr10	96037001	96047000	62	0.0633745	0.0630213
chr10	96038001	96048000	87	0.0517069	0.0504071
chr10	96039001	96049000	105	0.0545006	0.0503318
chr10	96040001	96050000	120	0.0558935	0.0512559
chr10	96041001	96051000	132	0.0546875	0.0502223
chr10	96042001	96052000	140	0.0491639	0.0423734
chr10	96043001	96053000	155	0.0532762	0.0437292
chr10	96044001	96054000	161	0.0692549	0.0492881
chr10	96045001	96055000	169	0.0702637	0.049656
chr10	96046001	96056000	161	0.0710568	0.0518448
chr10	96047001	96057000	150	0.0688143	0.0514729
chr10	96048001	96058000	127	0.0767568	0.0577393
chr10	96049001	96059000	118	0.073988	0.055766
chr10	96050001	96060000	108	0.0729939	0.0536466
chr10	96051001	96061000	94	0.0821427	0.059175
chr10	96052001	96062000	81	0.089829	0.0635321
chr10	96053001	96063000	65	0.0951048	0.0727943
chr10	96054001	96064000	55	0.0499755	0.0439234
chr10	96055001	96065000	49	0.0506432	0.0434012
chr10	96056001	96066000	53	0.0468744	0.0384103
chr10	96057001	96067000	48	0.0581628	0.0448452
chr10	96058001	96068000	46	0.0676304	0.0545146
chr10	96059001	96069000	37	0.0820146	0.0616413
chr10	96060001	96070000	32	0.0945858	0.068794
chr10	96061001	96071000	33	0.0763266	0.0572255
chr10	96062001	96072000	33	0.0719535	0.0543661
chr10	96063001	96073000	44	0.0997883	0.0806134
chr10	96064001	96074000	45	0.119615	0.0949799
chr10	96065001	96075000	52	0.126597	0.100906
chr10	96066001	96076000	41	0.152866	0.132506
chr10	96067001	96077000	45	0.137937	0.128246
chr10	96068001	96078000	52	0.119636	0.106512
chr10	96069001	96079000	56	0.11877	0.106475
chr10	96070001	96080000	63	0.113112	0.10061
chr10	96071001	96081000	66	0.118529	0.109104
chr10	96072001	96082000	69	0.11726	0.10609
chr10	96073001	96083000	59	0.101912	0.0881253
chr10	96074001	96084000	60	0.0937728	0.0839053
chr10	96075001	96085000	53	0.0733645	0.0705919
chr10	96076001	96086000	55	0.0782654	0.0718216
chr10	96077001	96087000	52	0.0854741	0.0800383
chr10	96078001	96088000	46	0.105782	0.0994418
chr10	96079001	96089000	42	0.107175	0.102038
chr10	96080001	96090000	35	0.115059	0.111706
chr10	96081001	96091000	32	0.10881	0.105833
chr10	96082001	96092000	31	0.114522	0.114766
chr10	96083001	96093000	32	0.113982	0.114457
chr10	96084001	96094000	38	0.101313	0.0956738
chr10	96085001	96095000	39	0.0991961	0.0930054
chr10	96086001	96096000	45	0.118602	0.121535
chr10	96087001	96097000	45	0.132177	0.136661
chr10	96088001	96098000	47	0.143583	0.152358
chr10	96089001	96099000	57	0.170882	0.180851
chr10	96090001	96100000	69	0.194924	0.205854
chr10	96091001	96101000	69	0.194908	0.207722
chr10	96092001	96102000	69	0.195173	0.207369
chr10	96093001	96103000	70	0.194384	0.208328
chr10	96094001	96104000	69	0.20458	0.217835
chr10	96095001	96105000	82	0.181231	0.198689
chr10	96096001	96106000	77	0.214361	0.216658
chr10	96097001	96107000	74	0.210551	0.212395
chr10	96098001	96108000	71	0.198414	0.200425
chr10	96099001	96109000	62	0.179426	0.176387
chr10	96100001	96110000	54	0.150322	0.139963
chr10	96101001	96111000	55	0.145819	0.131513
chr10	96102001	96112000	53	0.145706	0.13171
chr10	96103001	96113000	57	0.140201	0.126979
chr10	96104001	96114000	51	0.150657	0.133731
chr10	96105001	96115000	35	0.174452	0.152273
chr10	96106001	96116000	34	0.0741473	0.0753805
chr10	96107001	96117000	36	0.0623954	0.0662041
chr10	96108001	96118000	34	0.0632612	0.0668966
chr10	96109001	96119000	40	0.0706738	0.0732232
chr10	96110001	96120000	39	0.0656632	0.0661643
chr10	96111001	96121000	37	0.0594748	0.0605945
chr10	96112001	96122000	37	0.0697235	0.0700505
chr10	96113001	96123000	31	0.0683124	0.0597881
chr10	96114001	96124000	36	0.0371396	0.038096
chr10	96115001	96125000	37	0.0368853	0.0351843
chr10	96116001	96126000	35	0.0409588	0.0419247
chr10	96117001	96127000	35	0.0378099	0.0419644
chr10	96118001	96128000	39	0.0367219	0.0421317
chr10	96119001	96129000	33	0.0216789	0.0360525
chr10	96120001	96130000	32	0.0196791	0.0331354
chr10	96121001	96131000	32	0.0221498	0.0347276
chr10	96122001	96132000	35	0.00460829	0.0184408
chr10	96123001	96133000	39	0.00281928	0.0306989
chr10	96124001	96134000	34	0.00174045	0.0376893
chr10	96125001	96135000	32	0.0023017	0.041097
chr10	96126001	96136000	30	0.00275013	0.0389244
chr10	96127001	96137000	27	0.0195604	0.0455862
chr10	96128001	96138000	23	0.0190611	0.0453757
chr10	96129001	96139000	25	0.0160573	0.0406544
chr10	96130001	96140000	25	0.0109944	0.0365491
chr10	96131001	96141000	27	0.00827697	0.0301619
chr10	96132001	96142000	23	0.0112435	0.0391867
chr10	96133001	96143000	17	0.00954956	0.0139109
chr10	96134001	96144000	17	0.0166812	0.0144811
chr10	96135001	96145000	20	0.051247	0.0443522
chr10	96136001	96146000	20	0.051247	0.0443522
chr10	96137001	96147000	21	0.0446188	0.0393018
chr10	96138001	96148000	25	0.0779674	0.0780105
chr10	96139001	96149000	23	0.0941339	0.084786
chr10	96140001	96150000	21	0.108718	0.0958665
chr10	96141001	96151000	17	0.13629	0.126621
chr10	96142001	96152000	22	0.155257	0.145325
chr10	96143001	96153000	33	0.197935	0.20081
chr10	96144001	96154000	45	0.208875	0.224479
chr10	96145001	96155000	49	0.181218	0.202575
chr10	96146001	96156000	68	0.189737	0.201862
chr10	96147001	96157000	74	0.178673	0.191512
chr10	96148001	96158000	76	0.166304	0.176981
chr10	96149001	96159000	82	0.167659	0.175707
chr10	96150001	96160000	86	0.164105	0.169461
chr10	96151001	96161000	89	0.15961	0.163735
chr10	96152001	96162000	88	0.152741	0.153745
chr10	96153001	96163000	83	0.132021	0.124046
chr10	96154001	96164000	75	0.112104	0.0898512
chr10	96155001	96165000	73	0.11279	0.089401
chr10	96156001	96166000	65	0.0614531	0.0447246
chr10	96157001	96167000	62	0.0539659	0.0386649
chr10	96158001	96168000	62	0.0467968	0.0324487
chr10	96159001	96169000	58	0.0317568	0.0197721
chr10	96160001	96170000	67	0.0793785	0.0469076
chr10	96161001	96171000	70	0.125081	0.0779105
chr10	96162001	96172000	73	0.16549	0.109763
chr10	96163001	96173000	70	0.169421	0.111386
chr10	96164001	96174000	68	0.191104	0.132446
chr10	96165001	96175000	68	0.206326	0.145081
chr10	96166001	96176000	62	0.217087	0.157674
chr10	96167001	96177000	58	0.23104	0.169572
chr10	96168001	96178000	58	0.247047	0.185394
chr10	96169001	96179000	58	0.244996	0.1857
chr10	96170001	96180000	49	0.234758	0.176606
chr10	96171001	96181000	49	0.194198	0.144471
chr10	96172001	96182000	50	0.14743	0.117942
chr10	96173001	96183000	48	0.154113	0.126789
chr10	96174001	96184000	50	0.158169	0.126923
chr10	96175001	96185000	44	0.148981	0.118298
chr10	96176001	96186000	40	0.15698	0.12614
chr10	96177001	96187000	44	0.17672	0.133215
chr10	96178001	96188000	38	0.172702	0.129178
chr10	96179001	96189000	37	0.18406	0.136931
chr10	96180001	96190000	34	0.218487	0.166874
chr10	96181001	96191000	30	0.289394	0.217746
chr10	96182001	96192000	25	0.316672	0.230076
chr10	96183001	96193000	26	0.361368	0.288785
chr10	96184001	96194000	23	0.387964	0.331401
chr10	96185001	96195000	27	0.439251	0.396424
chr10	96186001	96196000	30	0.492674	0.439448
chr10	96187001	96197000	26	0.51147	0.470787
chr10	96188001	96198000	27	0.521937	0.492786
chr10	96189001	96199000	28	0.555323	0.508637
chr10	96190001	96200000	30	0.54202	0.492239
chr10	96191001	96201000	31	0.488064	0.440831
chr10	96192001	96202000	30	0.516828	0.465244
chr10	96193001	96203000	31	0.484834	0.435143
chr10	96194001	96204000	30	0.438369	0.39409
chr10	96195001	96205000	28	0.378372	0.336351
chr10	96196001	96206000	26	0.276405	0.265531
chr10	96197001	96207000	28	0.269465	0.248537
chr10	96198001	96208000	28	0.236181	0.223913
chr10	96199001	96209000	26	0.205184	0.190497
chr10	96200001	96210000	24	0.177804	0.163093
chr10	96201001	96211000	22	0.171144	0.153223
chr10	96202001	96212000	21	0.127625	0.116198
chr10	96203001	96213000	17	0.0648006	0.0598327
chr10	96204001	96214000	16	0.0747477	0.0619041
chr10	96205001	96215000	14	0.0312503	0.0218477
chr10	96206001	96216000	12	0.0393304	0.0339901
chr10	96207001	96217000	10	0.0317053	0.0314413
chr10	96208001	96218000	12	0.00749573	-0.00424534
chr10	96209001	96219000	14	0.0604398	0.0342623
chr10	96210001	96220000	21	0.0931992	0.0771788
chr10	96211001	96221000	30	0.109733	0.0890187
chr10	96212001	96222000	36	0.103853	0.0852611
chr10	96213001	96223000	40	0.0982788	0.0816348
chr10	96214001	96224000	41	0.100083	0.0844109
chr10	96215001	96225000	45	0.0983425	0.0835113
chr10	96216001	96226000	56	0.0826724	0.0656262
chr10	96217001	96227000	63	0.0758201	0.0551354
chr10	96218001	96228000	61	0.0817022	0.0571843
chr10	96219001	96229000	57	0.0721508	0.051753
chr10	96220001	96230000	55	0.0518227	0.0348617
chr10	96221001	96231000	50	0.0304263	0.021941
chr10	96222001	96232000	47	0.0454765	0.0240731
chr10	96223001	96233000	46	0.041943	0.0198319
chr10	96224001	96234000	47	0.037703	0.0149915
chr10	96225001	96235000	42	0.0378177	0.0105274
chr10	96226001	96236000	31	0.0484587	0.0169386
chr10	96227001	96237000	23	0.067461	0.0327822
chr10	96228001	96238000	21	0.0702026	0.0349991
chr10	96229001	96239000	21	0.0702026	0.0349991
chr10	96230001	96240000	26	0.0803192	0.0380687
chr10	96231001	96241000	26	0.0676443	0.0250347
chr10	96232001	96242000	25	0.0324711	0.00923807
chr10	96233001	96243000	34	0.0164927	-0.0086778
chr10	96234001	96244000	33	0.0374498	0.0107405
chr10	96235001	96245000	33	0.0374498	0.0107405
chr10	96236001	96246000	37	0.0391064	0.0140634
chr10	96237001	96247000	41	0.0551005	0.028555
chr10	96238001	96248000	42	0.0582459	0.0357938
chr10	96239001	96249000	44	0.0590367	0.037658
chr10	96240001	96250000	35	0.0432827	0.0307572
chr10	96241001	96251000	36	0.062385	0.0523601
chr10	96242001	96252000	36	0.0637226	0.0516581
chr10	96243001	96253000	30	0.109351	0.097624
chr10	96244001	96254000	35	0.0732468	0.063326
chr10	96245001	96255000	38	0.0661878	0.0577802
chr10	96246001	96256000	37	0.0688165	0.0558933
chr10	96247001	96257000	33	0.0484539	0.0429588
chr10	96248001	96258000	32	0.0432954	0.033908
chr10	96249001	96259000	30	0.0403611	0.0310482
chr10	96250001	96260000	35	0.0440191	0.0356552
chr10	96251001	96261000	32	0.0785237	0.044665
chr10	96252001	96262000	35	0.139077	0.0784493
chr10	96253001	96263000	30	0.137737	0.0754303
chr10	96254001	96264000	23	0.167224	0.10372
chr10	96255001	96265000	22	0.167457	0.110034
chr10	96256001	96266000	23	0.16443	0.127033
chr10	96257001	96267000	26	0.150367	0.1128
chr10	96258001	96268000	28	0.143392	0.106194
chr10	96259001	96269000	30	0.138211	0.104648
chr10	96260001	96270000	26	0.154955	0.120822
chr10	96261001	96271000	24	0.148829	0.11256
chr10	96262001	96272000	19	0.0966001	0.0782455
chr10	96263001	96273000	21	0.0887249	0.0738852
chr10	96264001	96274000	24	0.107497	0.0910879
chr10	96265001	96275000	27	0.142263	0.118576
chr10	96266001	96276000	38	0.145211	0.118064
chr10	96267001	96277000	36	0.156807	0.131283
chr10	96268001	96278000	40	0.146146	0.117529
chr10	96269001	96279000	40	0.160783	0.131812
chr10	96270001	96280000	42	0.263042	0.19257
chr10	96271001	96281000	46	0.253457	0.18311
chr10	96272001	96282000	49	0.246398	0.168678
chr10	96273001	96283000	50	0.266312	0.186814
chr10	96274001	96284000	53	0.288296	0.20706
chr10	96275001	96285000	53	0.294146	0.212753
chr10	96276001	96286000	44	0.335627	0.245299
chr10	96277001	96287000	47	0.322433	0.229127
chr10	96278001	96288000	44	0.335993	0.249035
chr10	96279001	96289000	44	0.324137	0.237315
chr10	96280001	96290000	42	0.244247	0.185275
chr10	96281001	96291000	39	0.237987	0.183767
chr10	96282001	96292000	39	0.24748	0.195429
chr10	96283001	96293000	36	0.231239	0.180769
chr10	96284001	96294000	31	0.181396	0.142778
chr10	96285001	96295000	27	0.155725	0.124424
chr10	96286001	96296000	24	0.10895	0.0987821
chr10	96287001	96297000	29	0.0902055	0.0917024
chr10	96288001	96298000	34	0.0834152	0.0903963
chr10	96289001	96299000	40	0.0720654	0.077588
chr10	96290001	96300000	45	0.0620503	0.0661113
chr10	96291001	96301000	46	0.0610002	0.0616863
chr10	96292001	96302000	44	0.0596991	0.058671
chr10	96293001	96303000	49	0.0736281	0.0725044
chr10	96294001	96304000	55	0.0834851	0.0805512
chr10	96295001	96305000	57	0.0807649	0.073961
chr10	96296001	96306000	63	0.0904433	0.079997
chr10	96297001	96307000	61	0.102466	0.0896318
chr10	96298001	96308000	57	0.111026	0.0951012
chr10	96299001	96309000	56	0.12491	0.107012
chr10	96300001	96310000	55	0.134534	0.120504
chr10	96301001	96311000	54	0.143078	0.135563
chr10	96302001	96312000	55	0.166939	0.151776
chr10	96303001	96313000	52	0.192427	0.170835
chr10	96304001	96314000	48	0.234449	0.200097
chr10	96305001	96315000	48	0.245102	0.217822
chr10	96306001	96316000	39	0.267861	0.237915
chr10	96307001	96317000	34	0.303684	0.266742
chr10	96308001	96318000	31	0.314386	0.271842
chr10	96309001	96319000	24	0.359764	0.316812
chr10	96310001	96320000	17	0.441478	0.39422
chr10	96311001	96321000	15	0.456239	0.402441
chr10	96312001	96322000	12	0.450062	0.409972
chr10	96313001	96323000	12	0.368899	0.307213
chr10	96314001	96324000	14	0.438036	0.376565
chr10	96315001	96325000	13	0.506758	0.433168
chr10	96316001	96326000	13	0.506758	0.433168
chr10	96317001	96327000	11	0.514746	0.445247
chr10	96318001	96328000	10	0.562038	0.496834
chr10	96319001	96329000	10	0.562038	0.496834
chr10	96320001	96330000	11	0.557218	0.475739
chr10	96321001	96331000	12	0.552552	0.45816
chr10	96322001	96332000	15	0.522286	0.387258
chr10	96323001	96333000	16	0.572171	0.410734
chr10	96324001	96334000	12	0.480776	0.288826
chr10	96325001	96335000	11	0.346367	0.201414
chr10	96326001	96336000	12	0.388605	0.232408
chr10	96327001	96337000	14	0.339007	0.218142
chr10	96328001	96338000	16	0.309416	0.193424
chr10	96329001	96339000	24	0.216171	0.141355
chr10	96330001	96340000	26	0.235811	0.148458
chr10	96331001	96341000	34	0.261964	0.171141
chr10	96332001	96342000	33	0.281505	0.183749
chr10	96333001	96343000	30	0.248012	0.16985
chr10	96334001	96344000	34	0.257222	0.186622
chr10	96335001	96345000	42	0.269227	0.204115
chr10	96336001	96346000	41	0.257236	0.19511
chr10	96337001	96347000	39	0.263682	0.198318
chr10	96338001	96348000	37	0.270782	0.207935
chr10	96339001	96349000	29	0.321815	0.25503
chr10	96340001	96350000	26	0.318553	0.256296
chr10	96341001	96351000	17	0.317884	0.261177
chr10	96342001	96352000	17	0.253128	0.225375
chr10	96343001	96353000	20	0.270104	0.23098
chr10	96344001	96354000	19	0.308072	0.244988
chr10	96345001	96355000	24	0.20531	0.156793
chr10	96346001	96356000	34	0.181484	0.113463
chr10	96347001	96357000	43	0.206026	0.125473
chr10	96348001	96358000	55	0.214231	0.146391
chr10	96349001	96359000	62	0.23805	0.16002
chr10	96350001	96360000	65	0.231486	0.155447
chr10	96351001	96361000	66	0.230913	0.152912
chr10	96352001	96362000	70	0.229537	0.147807
chr10	96353001	96363000	67	0.222643	0.142049
chr10	96354001	96364000	63	0.196523	0.126471
chr10	96355001	96365000	50	0.224021	0.132397
chr10	96356001	96366000	41	0.245297	0.161414
chr10	96357001	96367000	34	0.233524	0.165971
chr10	96358001	96368000	29	0.189519	0.120793
chr10	96359001	96369000	22	0.103004	0.0742392
chr10	96360001	96370000	20	0.143147	0.0951406
chr10	96361001	96371000	19	0.144436	0.100773
chr10	96362001	96372000	15	0.193299	0.150408
chr10	96363001	96373000	16	0.180217	0.13853
chr10	96364001	96374000	18	0.204969	0.160268
chr10	96365001	96375000	22	0.279864	0.226418
chr10	96366001	96376000	27	0.327211	0.265545
chr10	96367001	96377000	27	0.333429	0.26152
chr10	96368001	96378000	23	0.402481	0.326285
chr10	96369001	96379000	26	0.36297	0.294752
chr10	96370001	96380000	29	0.31536	0.255326
chr10	96371001	96381000	33	0.284778	0.22345
chr10	96372001	96382000	39	0.234949	0.178848
chr10	96373001	96383000	42	0.220515	0.174915
chr10	96374001	96384000	46	0.196268	0.155899
chr10	96375001	96385000	49	0.137932	0.108624
chr10	96376001	96386000	50	0.0819964	0.0677735
chr10	96377001	96387000	52	0.0752305	0.0651649
chr10	96378001	96388000	53	0.0697415	0.0687348
chr10	96379001	96389000	51	0.0841226	0.0784058
chr10	96380001	96390000	49	0.0964916	0.0918281
chr10	96381001	96391000	47	0.11961	0.120077
chr10	96382001	96392000	41	0.157886	0.154033
chr10	96383001	96393000	36	0.170746	0.163686
chr10	96384001	96394000	32	0.191922	0.185097
chr10	96385001	96395000	27	0.259598	0.246172
chr10	96386001	96396000	20	0.340554	0.314959
chr10	96387001	96397000	18	0.393426	0.359514
chr10	96388001	96398000	14	0.402243	0.375516
chr10	96389001	96399000	13	0.388882	0.364806
chr10	96390001	96400000	11	0.388057	0.368028
chr10	96391001	96401000	10	0.345565	0.302547
chr10	96392001	96402000	8	0.298273	0.276193
chr10	96393001	96403000	10	0.362665	0.309178
chr10	96394001	96404000	10	0.408888	0.362151
chr10	96395001	96405000	7	0.435714	0.378881
chr10	96396001	96406000	7	0.435714	0.378881
chr10	96397001	96407000	7	0.394944	0.329645
chr10	96398001	96408000	13	0.325083	0.229745
chr10	96399001	96409000	14	0.312896	0.219806
chr10	96400001	96410000	16	0.281443	0.206623
chr10	96401001	96411000	17	0.272446	0.211513
chr10	96402001	96412000	18	0.25664	0.201111
chr10	96403001	96413000	17	0.213244	0.180815
chr10	96404001	96414000	15	0.169716	0.134696
chr10	96405001	96415000	17	0.254284	0.1964
chr10	96406001	96416000	18	0.248753	0.190522
chr10	96407001	96417000	17	0.256439	0.190513
chr10	96408001	96418000	13	0.262929	0.219483
chr10	96409001	96419000	14	0.307869	0.251972
chr10	96410001	96420000	14	0.3067	0.243842
chr10	96411001	96421000	13	0.331622	0.259196
chr10	96412001	96422000	13	0.353274	0.283183
chr10	96413001	96423000	13	0.344631	0.276257
chr10	96414001	96424000	14	0.338025	0.275885
chr10	96415001	96425000	14	0.278881	0.217576
chr10	96416001	96426000	14	0.275887	0.210174
chr10	96417001	96427000	17	0.256955	0.195715
chr10	96418001	96428000	16	0.253824	0.190227
chr10	96419001	96429000	16	0.217782	0.177477
chr10	96420001	96430000	17	0.205926	0.159859
chr10	96421001	96431000	18	0.195712	0.153245
chr10	96422001	96432000	18	0.168649	0.132035
chr10	96423001	96433000	21	0.133841	0.0960969
chr10	96424001	96434000	22	0.150597	0.10483
chr10	96425001	96435000	21	0.118765	0.087072
chr10	96426001	96436000	21	0.147059	0.107908
chr10	96427001	96437000	18	0.152221	0.110843
chr10	96428001	96438000	17	0.16047	0.116762
chr10	96429001	96439000	15	0.146451	0.0949353
chr10	96430001	96440000	12	0.171768	0.119266
chr10	96431001	96441000	10	0.162373	0.105428
chr10	96432001	96442000	11	0.159221	0.104411
chr10	96433001	96443000	9	0.215129	0.149134
chr10	96434001	96444000	7	0.159258	0.111848
chr10	96435001	96445000	6	0.184289	0.126442
chr10	96436001	96446000	6	0.0829476	0.0707873
chr10	96437001	96447000	8	0.193767	0.132103
chr10	96438001	96448000	8	0.193767	0.132103
chr10	96439001	96449000	8	0.193767	0.132103
chr10	96440001	96450000	10	0.188056	0.138923
chr10	96441001	96451000	11	0.182646	0.134529
chr10	96442001	96452000	11	0.174533	0.129598
chr10	96443001	96453000	10	0.155223	0.127642
chr10	96444001	96454000	11	0.151269	0.125514
chr10	96445001	96455000	15	0.1324	0.112042
chr10	96446001	96456000	16	0.129839	0.108921
chr10	96447001	96457000	17	0.0972224	0.0861213
chr10	96448001	96458000	20	0.0921611	0.0862896
chr10	96449001	96459000	24	0.124751	0.105228
chr10	96450001	96460000	31	0.109297	0.0882944
chr10	96451001	96461000	30	0.109665	0.0882178
chr10	96452001	96462000	28	0.118984	0.094722
chr10	96453001	96463000	27	0.127773	0.100749
chr10	96454001	96464000	26	0.128642	0.100615
chr10	96455001	96465000	22	0.138619	0.105273
chr10	96456001	96466000	20	0.142626	0.108165
chr10	96457001	96467000	16	0.131604	0.100342
chr10	96458001	96468000	13	0.14566	0.103365
chr10	96459001	96469000	9	0.0785235	0.0604511
chr10	96460001	96470000	2	0.0198551	0.00576104
chr10	96461001	96471000	8	0.297208	0.139177
chr10	96462001	96472000	10	0.262989	0.142493
chr10	96463001	96473000	14	0.203539	0.111425
chr10	96464001	96474000	19	0.180138	0.105963
chr10	96465001	96475000	23	0.19255	0.105925
chr10	96466001	96476000	23	0.19255	0.105925
chr10	96467001	96477000	26	0.188508	0.105335
chr10	96468001	96478000	36	0.182072	0.100838
chr10	96469001	96479000	43	0.165185	0.0905387
chr10	96470001	96480000	46	0.180438	0.104784
chr10	96471001	96481000	44	0.137976	0.0849318
chr10	96472001	96482000	48	0.168786	0.096369
chr10	96473001	96483000	48	0.175957	0.100921
chr10	96474001	96484000	45	0.178433	0.0990797
chr10	96475001	96485000	42	0.170425	0.0992511
chr10	96476001	96486000	43	0.167345	0.0984855
chr10	96477001	96487000	43	0.16287	0.0970451
chr10	96478001	96488000	35	0.158718	0.0981195
chr10	96479001	96489000	32	0.165463	0.107866
chr10	96480001	96490000	29	0.157406	0.0996453
chr10	96481001	96491000	32	0.176185	0.129183
chr10	96482001	96492000	29	0.123705	0.107106
chr10	96483001	96493000	25	0.122867	0.110102
chr10	96484001	96494000	29	0.151598	0.127438
chr10	96485001	96495000	28	0.152364	0.127241
chr10	96486001	96496000	33	0.159191	0.129926
chr10	96487001	96497000	32	0.172884	0.138234
chr10	96488001	96498000	31	0.174308	0.138405
chr10	96489001	96499000	28	0.184622	0.143919
chr10	96490001	96500000	27	0.173128	0.136041
chr10	96491001	96501000	21	0.17068	0.121098
chr10	96492001	96502000	21	0.170508	0.120765
chr10	96493001	96503000	22	0.184406	0.131486
chr10	96494001	96504000	19	0.178294	0.125152
chr10	96495001	96505000	22	0.156568	0.104901
chr10	96496001	96506000	16	0.151104	0.0947921
chr10	96497001	96507000	16	0.126964	0.0842955
chr10	96498001	96508000	19	0.168256	0.116496
chr10	96499001	96509000	19	0.170323	0.12154
chr10	96500001	96510000	19	0.190159	0.13927
chr10	96501001	96511000	21	0.190446	0.13883
chr10	96502001	96512000	18	0.204508	0.152776
chr10	96503001	96513000	18	0.185226	0.134061
chr10	96504001	96514000	16	0.170492	0.121914
chr10	96505001	96515000	14	0.217482	0.169809
chr10	96506001	96516000	14	0.217482	0.169809
chr10	96507001	96517000	17	0.216555	0.158636
chr10	96508001	96518000	13	0.197998	0.139413
chr10	96509001	96519000	12	0.204438	0.141397
chr10	96510001	96520000	11	0.181841	0.12183
chr10	96511001	96521000	9	0.1728	0.106406
chr10	96512001	96522000	9	0.1728	0.106406
chr10	96513001	96523000	10	0.252334	0.174689
chr10	96514001	96524000	10	0.252681	0.173308
chr10	96515001	96525000	13	0.196719	0.105783
chr10	96516001	96526000	21	0.18738	0.112854
chr10	96517001	96527000	18	0.248036	0.153635
chr10	96518001	96528000	20	0.251474	0.159183
chr10	96519001	96529000	21	0.248335	0.161605
chr10	96520001	96530000	21	0.248335	0.161605
chr10	96521001	96531000	20	0.255366	0.168697
chr10	96522001	96532000	21	0.244818	0.163822
chr10	96523001	96533000	20	0.228487	0.150451
chr10	96524001	96534000	21	0.255426	0.177659
chr10	96525001	96535000	18	0.284942	0.227153
chr10	96526001	96536000	11	0.323275	0.28845
chr10	96527001	96537000	9	0.277648	0.249948
chr10	96528001	96538000	9	0.302784	0.288047
chr10	96529001	96539000	10	0.288353	0.240878
chr10	96530001	96540000	11	0.266419	0.219578
chr10	96531001	96541000	13	0.247562	0.195796
chr10	96532001	96542000	13	0.252291	0.192213
chr10	96533001	96543000	13	0.228194	0.164676
chr10	96534001	96544000	13	0.165089	0.109766
chr10	96535001	96545000	15	0.152475	0.0960187
chr10	96536001	96546000	15	0.143278	0.0881141
chr10	96537001	96547000	15	0.143278	0.0881141
chr10	96538001	96548000	15	0.0550436	0.0344092
chr10	96539001	96549000	13	0.0598664	0.0376735
chr10	96540001	96550000	13	0.0600196	0.0356395
chr10	96541001	96551000	14	0.0758954	0.0577308
chr10	96542001	96552000	13	0.0794809	0.0606517
chr10	96543001	96553000	12	0.0835557	0.0640596
chr10	96544001	96554000	10	0.0989817	0.0740951
chr10	96545001	96555000	12	0.00889759	0.0141802
chr10	96546001	96556000	12	0.0121755	0.0148969
chr10	96547001	96557000	13	0.00887659	0.0113186
chr10	96548001	96558000	12	0.00570143	0.0120578
chr10	96549001	96559000	13	0.00236017	0.00845988
chr10	96550001	96560000	12	0.00415384	0.0108198
chr10	96551001	96561000	9	-0.03939	-0.0383404
chr10	96552001	96562000	9	-0.03939	-0.0383404
chr10	96553001	96563000	10	-0.0404645	-0.0391953
chr10	96554001	96564000	10	-0.0404645	-0.0391953
chr10	96555001	96565000	5	-0.0400682	-0.0382236
chr10	96556001	96566000	5	-0.0400381	-0.0385037
chr10	96557001	96567000	5	-0.0411159	-0.0388421
chr10	96558001	96568000	6	-0.0397621	-0.0376385
chr10	96559001	96569000	8	0.00186546	-0.00820078
chr10	96560001	96570000	11	-0.00517873	-0.014588
chr10	96561001	96571000	11	-0.00517873	-0.014588
chr10	96562001	96572000	13	-0.00925546	-0.0171999
chr10	96563001	96573000	14	0.026808	0.00515361
chr10	96564001	96574000	16	0.0252796	0.0177108
chr10	96565001	96575000	17	0.0279206	0.0204513
chr10	96566001	96576000	16	0.0311826	0.0237548
chr10	96567001	96577000	16	0.0264426	0.0233352
chr10	96568001	96578000	15	0.0292999	0.0271778
chr10	96569001	96579000	12	0.0230594	0.0235132
chr10	96570001	96580000	9	0.0357416	0.0418911
chr10	96571001	96581000	9	0.0357416	0.0418911
chr10	96572001	96582000	9	0.0298462	0.0409292
chr10	96573001	96583000	8	-0.0148873	0.0116261
chr10	96574001	96584000	7	-0.00290698	-0.00372467
chr10	96575001	96585000	6	-0.013575	-0.0150622
chr10	96576001	96586000	8	0.00204333	0.00207844
chr10	96577001	96587000	8	0.00969501	0.00844318
chr10	96578001	96588000	8	0.0202333	0.0165664
chr10	96579001	96589000	9	0.0989955	0.0628997
chr10	96580001	96590000	9	0.0989955	0.0628997
chr10	96581001	96591000	9	0.0989955	0.0628997
chr10	96582001	96592000	8	0.144632	0.0920534
chr10	96583001	96593000	7	0.154031	0.108989
chr10	96584001	96594000	6	0.167193	0.111797
chr10	96585001	96595000	6	0.167193	0.111797
chr10	96586001	96596000	4	0.199867	0.140945
chr10	96587001	96597000	4	0.204432	0.162857
chr10	96588001	96598000	3	0.257598	0.210216
chr10	96589001	96599000	2	0.0985413	0.0985413
chr10	96590001	96600000	2	0.0985413	0.0985413
chr10	96591001	96601000	2	0.0985413	0.0985413
chr10	96592001	96602000	1	0.0985413	0.0985413
chr10	96593001	96603000	1	0.0985413	0.0985413
chr10	96594001	96604000	1	0.0985413	0.0985413
chr10	96595001	96605000	1	0.0985413	0.0985413
chr10	96596001	96606000	1	0.0985413	0.0985413
chr10	96599001	96609000	1	0.0568235	0.0568235
chr10	96600001	96610000	2	0.0713023	0.072523
chr10	96601001	96611000	2	0.0713023	0.072523
chr10	96602001	96612000	2	0.0713023	0.072523
chr10	96603001	96613000	2	0.0713023	0.072523
chr10	96604001	96614000	2	0.0713023	0.072523
chr10	96605001	96615000	5	0.0543058	0.0523946
chr10	96606001	96616000	7	0.0449755	0.0303337
chr10	96607001	96617000	12	0.0204934	-0.00197387
chr10	96608001	96618000	13	0.0359401	0.00910922
chr10	96609001	96619000	13	0.0283505	0.00409053
chr10	96610001	96620000	14	0.0150185	-0.00412162
chr10	96611001	96621000	15	0.0128795	-0.00690548
chr10	96612001	96622000	15	0.0128795	-0.00690548
chr10	96613001	96623000	17	0.026817	0.00480656
chr10	96614001	96624000	19	0.0317389	0.0115963
chr10	96615001	96625000	19	0.0526668	0.02514
chr10	96616001	96626000	32	0.155052	0.114527
chr10	96617001	96627000	48	0.144619	0.108201
chr10	96618001	96628000	52	0.149799	0.115438
chr10	96619001	96629000	55	0.149999	0.113475
chr10	96620001	96630000	60	0.152758	0.114808
chr10	96621001	96631000	60	0.151013	0.115484
chr10	96622001	96632000	64	0.147077	0.11692
chr10	96623001	96633000	65	0.142531	0.113052
chr10	96624001	96634000	64	0.144559	0.115368
chr10	96625001	96635000	64	0.147538	0.119522
chr10	96626001	96636000	51	0.107377	0.0882587
chr10	96627001	96637000	30	0.111666	0.106947
chr10	96628001	96638000	29	0.0799814	0.0743659
chr10	96629001	96639000	31	0.0627781	0.0606564
chr10	96630001	96640000	25	0.0431775	0.0494318
chr10	96631001	96641000	25	0.0439602	0.050051
chr10	96632001	96642000	23	0.0480487	0.0388475
chr10	96633001	96643000	23	0.0536535	0.0436851
chr10	96634001	96644000	28	0.0590884	0.0444239
chr10	96635001	96645000	28	0.0867647	0.05671
chr10	96636001	96646000	26	0.0952611	0.0614821
chr10	96637001	96647000	29	0.0994452	0.0649833
chr10	96638001	96648000	30	0.149311	0.108349
chr10	96639001	96649000	27	0.174044	0.132464
chr10	96640001	96650000	35	0.168981	0.114679
chr10	96641001	96651000	36	0.174586	0.117514
chr10	96642001	96652000	37	0.181929	0.127204
chr10	96643001	96653000	40	0.196246	0.14072
chr10	96644001	96654000	36	0.213371	0.159856
chr10	96645001	96655000	35	0.191023	0.135966
chr10	96646001	96656000	36	0.18649	0.132082
chr10	96647001	96657000	35	0.203332	0.142357
chr10	96648001	96658000	33	0.194809	0.13074
chr10	96649001	96659000	30	0.202729	0.13449
chr10	96650001	96660000	23	0.226844	0.180505
chr10	96651001	96661000	23	0.211737	0.168467
chr10	96652001	96662000	23	0.184268	0.145524
chr10	96653001	96663000	18	0.182537	0.14115
chr10	96654001	96664000	17	0.156902	0.116044
chr10	96655001	96665000	15	0.171732	0.132308
chr10	96656001	96666000	18	0.189737	0.15375
chr10	96657001	96667000	18	0.176015	0.151424
chr10	96658001	96668000	15	0.161209	0.141887
chr10	96659001	96669000	15	0.161209	0.141887
chr10	96660001	96670000	13	0.142175	0.122618
chr10	96661001	96671000	11	0.165972	0.149457
chr10	96662001	96672000	8	0.205777	0.187445
chr10	96663001	96673000	7	0.194141	0.174512
chr10	96664001	96674000	7	0.216655	0.173907
chr10	96665001	96675000	9	0.227762	0.19299
chr10	96666001	96676000	5	0.239669	0.191573
chr10	96667001	96677000	3	0.24121	0.162081
chr10	96668001	96678000	3	0.24121	0.162081
chr10	96669001	96679000	7	0.210411	0.145415
chr10	96670001	96680000	18	0.193855	0.157956
chr10	96671001	96681000	20	0.190622	0.156867
chr10	96672001	96682000	22	0.185729	0.153074
chr10	96673001	96683000	24	0.193922	0.162438
chr10	96674001	96684000	24	0.198449	0.174505
chr10	96675001	96685000	23	0.192924	0.168814
chr10	96676001	96686000	25	0.20302	0.17931
chr10	96677001	96687000	29	0.190124	0.16477
chr10	96678001	96688000	29	0.190124	0.16477
chr10	96679001	96689000	25	0.190479	0.169867
chr10	96680001	96690000	15	0.191059	0.160648
chr10	96681001	96691000	13	0.195517	0.162738
chr10	96682001	96692000	11	0.206343	0.171392
chr10	96683001	96693000	9	0.188571	0.150491
chr10	96684001	96694000	9	0.186842	0.148609
chr10	96685001	96695000	8	0.18244	0.140417
chr10	96686001	96696000	7	0.157518	0.114763
chr10	96687001	96697000	4	0.420526	0.335155
chr10	96688001	96698000	4	0.420526	0.335155
chr10	96689001	96699000	4	0.420526	0.335155
chr10	96690001	96700000	3	0.4508	0.450752
chr10	96691001	96701000	3	0.4508	0.450752
chr10	96692001	96702000	3	0.4508	0.450752
chr10	96693001	96703000	3	0.4508	0.450752
chr10	96694001	96704000	4	0.640968	0.623343
chr10	96695001	96705000	4	0.640968	0.623343
chr10	96696001	96706000	4	0.76865	0.571543
chr10	96697001	96707000	3	0.725279	0.484439
chr10	96698001	96708000	3	0.725279	0.484439
chr10	96699001	96709000	3	0.725279	0.484439
chr10	96700001	96710000	4	0.542373	0.39223
chr10	96701001	96711000	4	0.542373	0.39223
chr10	96702001	96712000	6	0.52735	0.422406
chr10	96703001	96713000	9	0.411155	0.286021
chr10	96704001	96714000	11	0.443209	0.289172
chr10	96705001	96715000	11	0.443209	0.289172
chr10	96706001	96716000	13	0.351994	0.258186
chr10	96707001	96717000	15	0.300564	0.222749
chr10	96708001	96718000	20	0.226658	0.163039
chr10	96709001	96719000	22	0.20452	0.14876
chr10	96710001	96720000	22	0.197327	0.142914
chr10	96711001	96721000	26	0.16358	0.120922
chr10	96712001	96722000	27	0.130298	0.0778328
chr10	96713001	96723000	27	0.124985	0.09064
chr10	96714001	96724000	26	0.0116451	0.0183396
chr10	96715001	96725000	27	0.00977995	0.0163418
chr10	96716001	96726000	28	-0.00709673	0.00334399
chr10	96717001	96727000	28	-0.00859229	0.00198914
chr10	96718001	96728000	27	-0.0102269	0.00133186
chr10	96719001	96729000	32	-0.00245607	0.0107221
chr10	96720001	96730000	35	-0.00403053	0.006164
chr10	96721001	96731000	36	-0.0051727	0.00577362
chr10	96722001	96732000	37	-0.00346832	0.00409632
chr10	96723001	96733000	37	-0.0104437	-0.0082012
chr10	96724001	96734000	35	-0.00928247	-0.0100997
chr10	96725001	96735000	37	0.0248201	0.0101319
chr10	96726001	96736000	33	0.0331079	0.014367
chr10	96727001	96737000	33	0.0383462	0.0139578
chr10	96728001	96738000	29	0.0560518	0.0193377
chr10	96729001	96739000	23	0.0748053	0.0090604
chr10	96730001	96740000	21	0.0929374	0.0187239
chr10	96731001	96741000	18	0.268725	0.0827288
chr10	96732001	96742000	17	0.357901	0.180871
chr10	96733001	96743000	18	0.354265	0.230357
chr10	96734001	96744000	19	0.339827	0.233238
chr10	96735001	96745000	21	0.287387	0.202437
chr10	96736001	96746000	26	0.282564	0.210604
chr10	96737001	96747000	25	0.28457	0.225329
chr10	96738001	96748000	28	0.273053	0.221677
chr10	96739001	96749000	31	0.269382	0.230457
chr10	96740001	96750000	31	0.275764	0.238387
chr10	96741001	96751000	36	0.241127	0.214192
chr10	96742001	96752000	37	0.205841	0.180807
chr10	96743001	96753000	36	0.182456	0.158527
chr10	96744001	96754000	42	0.152291	0.135064
chr10	96745001	96755000	41	0.142637	0.128457
chr10	96746001	96756000	42	0.120527	0.107228
chr10	96747001	96757000	55	0.112743	0.100148
chr10	96748001	96758000	65	0.0978084	0.0827199
chr10	96749001	96759000	65	0.102775	0.0908186
chr10	96750001	96760000	67	0.0983605	0.082267
chr10	96751001	96761000	69	0.0944191	0.0812981
chr10	96752001	96762000	73	0.11073	0.0959107
chr10	96753001	96763000	75	0.12252	0.106869
chr10	96754001	96764000	71	0.139588	0.118776
chr10	96755001	96765000	72	0.176809	0.147044
chr10	96756001	96766000	71	0.183239	0.156534
chr10	96757001	96767000	66	0.202204	0.165694
chr10	96758001	96768000	53	0.24016	0.197989
chr10	96759001	96769000	49	0.227341	0.184961
chr10	96760001	96770000	45	0.235414	0.203648
chr10	96761001	96771000	36	0.249572	0.212712
chr10	96762001	96772000	28	0.257768	0.208371
chr10	96763001	96773000	23	0.272497	0.208754
chr10	96764001	96774000	19	0.290734	0.219261
chr10	96765001	96775000	18	0.128135	0.11324
chr10	96766001	96776000	17	0.112232	0.0860006
chr10	96767001	96777000	14	0.131066	0.118514
chr10	96768001	96778000	16	0.148256	0.135925
chr10	96769001	96779000	18	0.15948	0.147647
chr10	96770001	96780000	19	0.153978	0.136491
chr10	96771001	96781000	21	0.146881	0.131024
chr10	96772001	96782000	22	0.14914	0.133871
chr10	96773001	96783000	23	0.147941	0.131989
chr10	96774001	96784000	23	0.147941	0.131989
chr10	96775001	96785000	22	0.165397	0.151943
chr10	96776001	96786000	19	0.178349	0.163394
chr10	96777001	96787000	16	0.161837	0.135552
chr10	96778001	96788000	15	0.135314	0.10804
chr10	96779001	96789000	14	0.111947	0.0877397
chr10	96780001	96790000	15	0.114687	0.0865029
chr10	96781001	96791000	18	0.120725	0.0846593
chr10	96782001	96792000	19	0.100292	0.0691651
chr10	96783001	96793000	18	0.100708	0.0679747
chr10	96784001	96794000	21	0.0945658	0.0659975
chr10	96785001	96795000	21	0.0650325	0.0485442
chr10	96786001	96796000	24	0.0509424	0.0399169
chr10	96787001	96797000	24	0.0423024	0.0390267
chr10	96788001	96798000	25	0.0382909	0.0376891
chr10	96789001	96799000	26	0.0346827	0.0332322
chr10	96790001	96800000	25	0.0332166	0.0341169
chr10	96791001	96801000	21	0.0202737	0.0227431
chr10	96792001	96802000	20	0.0245945	0.0274978
chr10	96793001	96803000	21	0.0265862	0.0305023
chr10	96794001	96804000	20	0.0188721	0.0251867
chr10	96795001	96805000	17	0.0197307	0.0253161
chr10	96796001	96806000	14	0.0122071	0.0205978
chr10	96797001	96807000	14	0.00224693	0.00253536
chr10	96798001	96808000	13	0.00227169	0.00251051
chr10	96799001	96809000	16	-0.00575711	-0.0104185
chr10	96800001	96810000	16	0.0115741	0.000356557
chr10	96801001	96811000	18	0.0330352	0.0178146
chr10	96802001	96812000	17	0.0312684	0.0155527
chr10	96803001	96813000	19	0.0224554	0.00525233
chr10	96804001	96814000	19	0.0282267	0.00848609
chr10	96805001	96815000	20	0.036425	0.0145669
chr10	96806001	96816000	20	0.048884	0.0242393
chr10	96807001	96817000	17	0.06362	0.0341273
chr10	96808001	96818000	16	0.0730764	0.0381287
chr10	96809001	96819000	11	0.100073	0.0724536
chr10	96810001	96820000	11	0.0867714	0.0588492
chr10	96811001	96821000	11	0.0496108	0.0378227
chr10	96812001	96822000	11	0.0496108	0.0378227
chr10	96813001	96823000	9	0.0622171	0.056065
chr10	96814001	96824000	7	0.0624636	0.0596508
chr10	96815001	96825000	8	0.0449639	0.0578973
chr10	96816001	96826000	8	0.0281651	0.0591709
chr10	96817001	96827000	9	0.0356526	0.0616795
chr10	96818001	96828000	10	0.0537011	0.070967
chr10	96819001	96829000	11	0.0428898	0.0624566
chr10	96820001	96830000	12	0.0382644	0.0579991
chr10	96821001	96831000	9	0.04423	0.0670153
chr10	96822001	96832000	11	0.0497958	0.0677237
chr10	96823001	96833000	10	0.0548171	0.0730434
chr10	96824001	96834000	10	0.0548171	0.0730434
chr10	96825001	96835000	13	0.0381554	0.0380163
chr10	96826001	96836000	14	0.0287378	0.0214574
chr10	96827001	96837000	16	0.0233339	0.0168325
chr10	96828001	96838000	17	0.0112111	0.00841122
chr10	96829001	96839000	20	0.0214643	0.0152704
chr10	96830001	96840000	19	0.0248186	0.0181656
chr10	96831001	96841000	19	0.0248186	0.0181656
chr10	96832001	96842000	18	0.016667	0.0104829
chr10	96833001	96843000	20	0.015964	0.0106492
chr10	96834001	96844000	22	0.0204471	0.0145844
chr10	96835001	96845000	17	0.0256941	0.0224326
chr10	96836001	96846000	17	0.0266659	0.0203222
chr10	96837001	96847000	14	0.0281624	0.021058
chr10	96838001	96848000	15	0.0284068	0.0276535
chr10	96839001	96849000	11	0.0214896	0.0250029
chr10	96840001	96850000	12	0.0447874	0.0460567
chr10	96841001	96851000	15	0.0496892	0.0445115
chr10	96842001	96852000	16	0.0590181	0.0519377
chr10	96843001	96853000	15	0.058931	0.0520512
chr10	96844001	96854000	16	0.0923985	0.089922
chr10	96845001	96855000	17	0.0953628	0.100208
chr10	96846001	96856000	18	0.121621	0.119077
chr10	96847001	96857000	19	0.119801	0.113679
chr10	96848001	96858000	27	0.146724	0.129992
chr10	96849001	96859000	31	0.146793	0.125031
chr10	96850001	96860000	29	0.142967	0.121831
chr10	96851001	96861000	26	0.156084	0.131466
chr10	96852001	96862000	25	0.168665	0.131437
chr10	96853001	96863000	24	0.181322	0.137995
chr10	96854001	96864000	22	0.219332	0.13749
chr10	96855001	96865000	23	0.208805	0.134333
chr10	96856001	96866000	23	0.273941	0.169183
chr10	96857001	96867000	22	0.278232	0.176122
chr10	96858001	96868000	11	0.318117	0.216054
chr10	96859001	96869000	10	0.375434	0.332175
chr10	96860001	96870000	13	0.373705	0.317475
chr10	96861001	96871000	17	0.397324	0.349904
chr10	96862001	96872000	20	0.409379	0.383359
chr10	96863001	96873000	28	0.368643	0.32515
chr10	96864001	96874000	27	0.363818	0.319461
chr10	96865001	96875000	27	0.388193	0.343659
chr10	96866001	96876000	27	0.36332	0.318805
chr10	96867001	96877000	31	0.363337	0.314474
chr10	96868001	96878000	33	0.369261	0.319914
chr10	96869001	96879000	32	0.388067	0.315694
chr10	96870001	96880000	31	0.402994	0.324874
chr10	96871001	96881000	31	0.44072	0.345446
chr10	96872001	96882000	27	0.441054	0.332352
chr10	96873001	96883000	21	0.518127	0.388389
chr10	96874001	96884000	23	0.481317	0.356945
chr10	96875001	96885000	25	0.473739	0.322627
chr10	96876001	96886000	24	0.497808	0.314369
chr10	96877001	96887000	23	0.495685	0.311598
chr10	96878001	96888000	24	0.50287	0.33173
chr10	96879001	96889000	23	0.470761	0.334811
chr10	96880001	96890000	23	0.42808	0.312928
chr10	96881001	96891000	26	0.257715	0.187039
chr10	96882001	96892000	29	0.246903	0.176609
chr10	96883001	96893000	30	0.220801	0.158397
chr10	96884001	96894000	29	0.228768	0.161482
chr10	96885001	96895000	27	0.20899	0.155816
chr10	96886001	96896000	27	0.20824	0.156913
chr10	96887001	96897000	25	0.189449	0.137369
chr10	96888001	96898000	23	0.0956023	0.0784551
chr10	96889001	96899000	23	0.0691059	0.0517456
chr10	96890001	96900000	24	0.087188	0.0780989
chr10	96891001	96901000	19	0.130465	0.11538
chr10	96892001	96902000	17	0.126463	0.11178
chr10	96893001	96903000	15	0.117976	0.109442
chr10	96894001	96904000	15	0.129957	0.117312
chr10	96895001	96905000	13	0.117804	0.107436
chr10	96896001	96906000	15	0.134615	0.113077
chr10	96897001	96907000	17	0.166331	0.121654
chr10	96898001	96908000	21	0.137195	0.105235
chr10	96899001	96909000	20	0.144538	0.111438
chr10	96900001	96910000	18	0.109176	0.0697043
chr10	96901001	96911000	16	0.0905402	0.0507663
chr10	96902001	96912000	17	0.178189	0.0950549
chr10	96903001	96913000	18	0.192452	0.109259
chr10	96904001	96914000	23	0.261559	0.172867
chr10	96905001	96915000	26	0.287498	0.188303
chr10	96906001	96916000	24	0.294146	0.18752
chr10	96907001	96917000	24	0.278493	0.173145
chr10	96908001	96918000	20	0.318359	0.199889
chr10	96909001	96919000	22	0.302994	0.190976
chr10	96910001	96920000	23	0.307487	0.20345
chr10	96911001	96921000	28	0.297694	0.18704
chr10	96912001	96922000	28	0.253223	0.158892
chr10	96913001	96923000	27	0.25595	0.161745
chr10	96914001	96924000	26	0.166472	0.0987807
chr10	96915001	96925000	27	0.16783	0.106698
chr10	96916001	96926000	26	0.178255	0.116399
chr10	96917001	96927000	23	0.197605	0.132131
chr10	96918001	96928000	25	0.221223	0.152928
chr10	96919001	96929000	25	0.233096	0.163146
chr10	96920001	96930000	24	0.2448	0.169531
chr10	96921001	96931000	20	0.235296	0.17818
chr10	96922001	96932000	18	0.249072	0.198967
chr10	96923001	96933000	17	0.248441	0.195365
chr10	96924001	96934000	12	0.319922	0.250672
chr10	96925001	96935000	10	0.341497	0.246476
chr10	96926001	96936000	10	0.326523	0.236281
chr10	96927001	96937000	11	0.370228	0.272567
chr10	96928001	96938000	9	0.394673	0.249394
chr10	96929001	96939000	7	0.43687	0.255058
chr10	96930001	96940000	7	0.399331	0.190086
chr10	96931001	96941000	6	0.478086	0.212994
chr10	96932001	96942000	8	0.374345	0.197052
chr10	96933001	96943000	9	0.345345	0.179657
chr10	96934001	96944000	9	0.345345	0.179657
chr10	96935001	96945000	8	0.333268	0.187843
chr10	96936001	96946000	7	0.359046	0.218836
chr10	96937001	96947000	7	0.351085	0.215049
chr10	96938001	96948000	9	0.253044	0.149034
chr10	96939001	96949000	9	0.253044	0.149034
chr10	96940001	96950000	8	0.266583	0.168372
chr10	96941001	96951000	9	0.290722	0.196833
chr10	96942001	96952000	12	0.305502	0.162525
chr10	96943001	96953000	11	0.322074	0.173618
chr10	96944001	96954000	11	0.322074	0.173618
chr10	96945001	96955000	10	0.273077	0.133477
chr10	96946001	96956000	11	0.257174	0.133043
chr10	96947001	96957000	11	0.170317	0.0870094
chr10	96948001	96958000	9	0.244865	0.123021
chr10	96949001	96959000	11	0.286468	0.141401
chr10	96950001	96960000	12	0.297125	0.159595
chr10	96951001	96961000	12	0.256773	0.121531
chr10	96952001	96962000	12	0.319973	0.210788
chr10	96953001	96963000	17	0.279705	0.150458
chr10	96954001	96964000	21	0.348449	0.212202
chr10	96955001	96965000	23	0.345515	0.203341
chr10	96956001	96966000	24	0.339758	0.18729
chr10	96957001	96967000	28	0.337185	0.201925
chr10	96958001	96968000	32	0.334168	0.227021
chr10	96959001	96969000	35	0.304511	0.214556
chr10	96960001	96970000	36	0.296412	0.20935
chr10	96961001	96971000	37	0.288121	0.202085
chr10	96962001	96972000	35	0.258948	0.179439
chr10	96963001	96973000	32	0.280968	0.213411
chr10	96964001	96974000	31	0.204047	0.159065
chr10	96965001	96975000	31	0.202063	0.162331
chr10	96966001	96976000	32	0.195934	0.166975
chr10	96967001	96977000	29	0.178682	0.152484
chr10	96968001	96978000	27	0.13614	0.12424
chr10	96969001	96979000	27	0.119652	0.110818
chr10	96970001	96980000	28	0.108376	0.103663
chr10	96971001	96981000	28	0.104199	0.105692
chr10	96972001	96982000	28	0.0877635	0.0915612
chr10	96973001	96983000	27	0.0555249	0.0770168
chr10	96974001	96984000	26	0.0617294	0.0824752
chr10	96975001	96985000	24	0.0569291	0.0759383
chr10	96976001	96986000	26	0.136258	0.108476
chr10	96977001	96987000	25	0.126651	0.0981882
chr10	96978001	96988000	23	0.118863	0.0865677
chr10	96979001	96989000	20	0.122114	0.0849984
chr10	96980001	96990000	18	0.121854	0.0760015
chr10	96981001	96991000	18	0.135756	0.0771903
chr10	96982001	96992000	15	0.17296	0.0955676
chr10	96983001	96993000	16	0.153863	0.0826125
chr10	96984001	96994000	16	0.142395	0.0774538
chr10	96985001	96995000	17	0.131865	0.0733686
chr10	96986001	96996000	14	0.0691258	0.0318274
chr10	96987001	96997000	21	0.206661	0.118992
chr10	96988001	96998000	22	0.23955	0.135505
chr10	96989001	96999000	27	0.24276	0.115436
chr10	96990001	97000000	27	0.247577	0.119272
chr10	96991001	97001000	31	0.297719	0.153449
chr10	96992001	97002000	34	0.282453	0.147142
chr10	96993001	97003000	35	0.275424	0.151557
chr10	96994001	97004000	33	0.289872	0.161267
chr10	96995001	97005000	34	0.313755	0.172179
chr10	96996001	97006000	34	0.322943	0.174812
chr10	96997001	97007000	29	0.292158	0.138195
chr10	96998001	97008000	28	0.297959	0.142805
chr10	96999001	97009000	24	0.312228	0.185101
chr10	97000001	97010000	24	0.30447	0.187028
chr10	97001001	97011000	20	0.247571	0.157705
chr10	97002001	97012000	19	0.236272	0.152978
chr10	97003001	97013000	19	0.281206	0.182392
chr10	97004001	97014000	24	0.286218	0.177673
chr10	97005001	97015000	25	0.276937	0.177433
chr10	97006001	97016000	27	0.263425	0.178575
chr10	97007001	97017000	28	0.261957	0.183934
chr10	97008001	97018000	27	0.245356	0.171231
chr10	97009001	97019000	30	0.291098	0.204095
chr10	97010001	97020000	38	0.314901	0.237884
chr10	97011001	97021000	49	0.32022	0.256103
chr10	97012001	97022000	50	0.332078	0.269573
chr10	97013001	97023000	51	0.330913	0.27255
chr10	97014001	97024000	52	0.334065	0.285534
chr10	97015001	97025000	53	0.347154	0.297037
chr10	97016001	97026000	58	0.343045	0.278354
chr10	97017001	97027000	59	0.357002	0.290835
chr10	97018001	97028000	61	0.366875	0.298598
chr10	97019001	97029000	60	0.34666	0.290809
chr10	97020001	97030000	57	0.347034	0.290876
chr10	97021001	97031000	53	0.365557	0.309131
chr10	97022001	97032000	56	0.372059	0.317424
chr10	97023001	97033000	54	0.371531	0.311422
chr10	97024001	97034000	54	0.374523	0.319469
chr10	97025001	97035000	56	0.347018	0.282756
chr10	97026001	97036000	54	0.366184	0.314636
chr10	97027001	97037000	53	0.382296	0.335609
chr10	97028001	97038000	61	0.379374	0.31966
chr10	97029001	97039000	60	0.389126	0.320651
chr10	97030001	97040000	54	0.391145	0.316217
chr10	97031001	97041000	49	0.384422	0.297077
chr10	97032001	97042000	49	0.370253	0.272442
chr10	97033001	97043000	47	0.374177	0.277565
chr10	97034001	97044000	42	0.37284	0.258397
chr10	97035001	97045000	37	0.398712	0.291775
chr10	97036001	97046000	31	0.379074	0.271747
chr10	97037001	97047000	28	0.34494	0.244427
chr10	97038001	97048000	22	0.265431	0.209228
chr10	97039001	97049000	20	0.233348	0.193114
chr10	97040001	97050000	20	0.233348	0.193114
chr10	97041001	97051000	16	0.218502	0.179952
chr10	97042001	97052000	10	0.205963	0.176659
chr10	97043001	97053000	11	0.180687	0.157008
chr10	97044001	97054000	16	0.247331	0.202878
chr10	97045001	97055000	16	0.267609	0.218806
chr10	97046001	97056000	16	0.269001	0.212839
chr10	97047001	97057000	17	0.25274	0.184033
chr10	97048001	97058000	14	0.315607	0.228922
chr10	97049001	97059000	12	0.325352	0.237756
chr10	97050001	97060000	15	0.350686	0.245766
chr10	97051001	97061000	17	0.355113	0.261318
chr10	97052001	97062000	18	0.361228	0.271047
chr10	97053001	97063000	19	0.355923	0.261623
chr10	97054001	97064000	15	0.34712	0.22867
chr10	97055001	97065000	18	0.342136	0.217513
chr10	97056001	97066000	20	0.33646	0.209235
chr10	97057001	97067000	20	0.331064	0.200389
chr10	97058001	97068000	27	0.261356	0.163031
chr10	97059001	97069000	28	0.254945	0.156606
chr10	97060001	97070000	33	0.188865	0.130693
chr10	97061001	97071000	37	0.194145	0.120905
chr10	97062001	97072000	42	0.224734	0.124364
chr10	97063001	97073000	40	0.237542	0.12927
chr10	97064001	97074000	42	0.245024	0.147606
chr10	97065001	97075000	39	0.227452	0.139786
chr10	97066001	97076000	37	0.235519	0.146685
chr10	97067001	97077000	42	0.281178	0.194417
chr10	97068001	97078000	36	0.302466	0.212821
chr10	97069001	97079000	37	0.304613	0.22144
chr10	97070001	97080000	30	0.327697	0.247116
chr10	97071001	97081000	26	0.332475	0.285801
chr10	97072001	97082000	23	0.296966	0.305142
chr10	97073001	97083000	25	0.279825	0.292801
chr10	97074001	97084000	24	0.283253	0.288424
chr10	97075001	97085000	26	0.295753	0.293112
chr10	97076001	97086000	25	0.297093	0.294239
chr10	97077001	97087000	20	0.246182	0.2584
chr10	97078001	97088000	25	0.225178	0.24704
chr10	97079001	97089000	24	0.236595	0.260934
chr10	97080001	97090000	23	0.250714	0.273082
chr10	97081001	97091000	22	0.280577	0.275175
chr10	97082001	97092000	20	0.312812	0.291126
chr10	97083001	97093000	19	0.375176	0.32988
chr10	97084001	97094000	22	0.463703	0.402587
chr10	97085001	97095000	20	0.472157	0.410331
chr10	97086001	97096000	21	0.462384	0.389883
chr10	97087001	97097000	23	0.533215	0.449497
chr10	97088001	97098000	18	0.647131	0.570704
chr10	97089001	97099000	22	0.66607	0.602667
chr10	97090001	97100000	30	0.678169	0.630021
chr10	97091001	97101000	38	0.677497	0.625277
chr10	97092001	97102000	47	0.690954	0.647925
chr10	97093001	97103000	50	0.689717	0.640334
chr10	97094001	97104000	47	0.704005	0.644727
chr10	97095001	97105000	52	0.681376	0.617322
chr10	97096001	97106000	56	0.670969	0.586242
chr10	97097001	97107000	55	0.659371	0.548394
chr10	97098001	97108000	60	0.62111	0.495296
chr10	97099001	97109000	56	0.605583	0.474034
chr10	97100001	97110000	53	0.558069	0.40934
chr10	97101001	97111000	46	0.513021	0.355207
chr10	97102001	97112000	42	0.38037	0.245857
chr10	97103001	97113000	41	0.315534	0.205548
chr10	97104001	97114000	42	0.265727	0.188906
chr10	97105001	97115000	39	0.21507	0.152522
chr10	97106001	97116000	36	0.204125	0.156798
chr10	97107001	97117000	39	0.210587	0.168077
chr10	97108001	97118000	36	0.26187	0.200957
chr10	97109001	97119000	35	0.254563	0.194827
chr10	97110001	97120000	34	0.336739	0.247203
chr10	97111001	97121000	41	0.388198	0.290712
chr10	97112001	97122000	42	0.415321	0.325968
chr10	97113001	97123000	47	0.40675	0.32663
chr10	97114001	97124000	52	0.370137	0.294347
chr10	97115001	97125000	57	0.332175	0.270453
chr10	97116001	97126000	57	0.323314	0.263333
chr10	97117001	97127000	55	0.319279	0.265971
chr10	97118001	97128000	57	0.298302	0.245057
chr10	97119001	97129000	64	0.283113	0.226797
chr10	97120001	97130000	65	0.24447	0.192747
chr10	97121001	97131000	62	0.185327	0.149856
chr10	97122001	97132000	63	0.118592	0.0999855
chr10	97123001	97133000	64	0.0789328	0.0742304
chr10	97124001	97134000	61	0.0638826	0.0623977
chr10	97125001	97135000	57	0.0668888	0.0648568
chr10	97126001	97136000	60	0.0631106	0.0605992
chr10	97127001	97137000	64	0.0434982	0.0433459
chr10	97128001	97138000	61	0.0285983	0.030279
chr10	97129001	97139000	54	0.0238177	0.0240784
chr10	97130001	97140000	49	0.0197961	0.0185647
chr10	97131001	97141000	43	0.00859506	0.00980716
chr10	97132001	97142000	36	0.00993946	0.00975604
chr10	97133001	97143000	28	0.011159	0.0154626
chr10	97134001	97144000	28	0.021243	0.0176437
chr10	97135001	97145000	25	0.0299336	0.0271801
chr10	97136001	97146000	20	0.043722	0.0370085
chr10	97137001	97147000	13	0.170287	0.0963678
chr10	97138001	97148000	10	0.227104	0.116966
chr10	97139001	97149000	10	0.227104	0.116966
chr10	97140001	97150000	12	0.205245	0.103642
chr10	97141001	97151000	14	0.152231	0.0864656
chr10	97142001	97152000	15	0.127288	0.0830075
chr10	97143001	97153000	16	0.0715346	0.0380908
chr10	97144001	97154000	19	0.0373156	0.0279458
chr10	97145001	97155000	21	0.0287578	0.0166076
chr10	97146001	97156000	24	0.0249903	0.0142078
chr10	97147001	97157000	31	-0.0124032	-0.0101197
chr10	97148001	97158000	33	-0.0142421	-0.0118041
chr10	97149001	97159000	36	-0.0169708	-0.0143948
chr10	97150001	97160000	37	-0.0195863	-0.0186626
chr10	97151001	97161000	38	-0.0202309	-0.0194275
chr10	97152001	97162000	38	-0.0154377	-0.0156739
chr10	97153001	97163000	38	-0.0080919	-0.00873137
chr10	97154001	97164000	32	-0.0130399	-0.0136673
chr10	97155001	97165000	33	0.0567806	0.0357063
chr10	97156001	97166000	30	0.0622387	0.0395361
chr10	97157001	97167000	23	0.100021	0.0734769
chr10	97158001	97168000	21	0.113623	0.0840854
chr10	97159001	97169000	20	0.179799	0.137217
chr10	97160001	97170000	17	0.205427	0.167212
chr10	97161001	97171000	18	0.278079	0.231672
chr10	97162001	97172000	19	0.291814	0.251808
chr10	97163001	97173000	24	0.351427	0.289689
chr10	97164001	97174000	27	0.452468	0.385834
chr10	97165001	97175000	25	0.476631	0.400133
chr10	97166001	97176000	30	0.487271	0.407155
chr10	97167001	97177000	32	0.486828	0.399943
chr10	97168001	97178000	33	0.491943	0.406205
chr10	97169001	97179000	33	0.485299	0.395707
chr10	97170001	97180000	39	0.484789	0.399273
chr10	97171001	97181000	48	0.433207	0.341031
chr10	97172001	97182000	46	0.44303	0.3528
chr10	97173001	97183000	45	0.428027	0.351144
chr10	97174001	97184000	44	0.377811	0.297327
chr10	97175001	97185000	44	0.363713	0.287787
chr10	97176001	97186000	42	0.322449	0.254895
chr10	97177001	97187000	42	0.299669	0.232145
chr10	97178001	97188000	43	0.279231	0.214239
chr10	97179001	97189000	43	0.280517	0.218752
chr10	97180001	97190000	38	0.231619	0.181153
chr10	97181001	97191000	29	0.230206	0.19247
chr10	97182001	97192000	31	0.2042	0.164232
chr10	97183001	97193000	28	0.17684	0.137664
chr10	97184001	97194000	26	0.17008	0.136187
chr10	97185001	97195000	27	0.143135	0.113287
chr10	97186001	97196000	25	0.188632	0.138316
chr10	97187001	97197000	23	0.2107	0.161772
chr10	97188001	97198000	28	0.232309	0.186321
chr10	97189001	97199000	29	0.235521	0.185883
chr10	97190001	97200000	29	0.246804	0.197848
chr10	97191001	97201000	27	0.251779	0.201664
chr10	97192001	97202000	24	0.272857	0.223114
chr10	97193001	97203000	26	0.241569	0.189925
chr10	97194001	97204000	25	0.239108	0.187982
chr10	97195001	97205000	22	0.247671	0.20044
chr10	97196001	97206000	27	0.203169	0.164686
chr10	97197001	97207000	27	0.204847	0.164974
chr10	97198001	97208000	22	0.174162	0.132041
chr10	97199001	97209000	21	0.135964	0.10127
chr10	97200001	97210000	20	0.120887	0.0894452
chr10	97201001	97211000	20	0.105071	0.081565
chr10	97202001	97212000	21	0.108453	0.0853949
chr10	97203001	97213000	20	0.138673	0.113274
chr10	97204001	97214000	21	0.185297	0.155736
chr10	97205001	97215000	23	0.187169	0.155762
chr10	97206001	97216000	20	0.193977	0.166352
chr10	97207001	97217000	25	0.168579	0.13693
chr10	97208001	97218000	31	0.152207	0.123209
chr10	97209001	97219000	34	0.147315	0.11935
chr10	97210001	97220000	40	0.157418	0.128658
chr10	97211001	97221000	41	0.161212	0.130491
chr10	97212001	97222000	42	0.157013	0.125536
chr10	97213001	97223000	38	0.14817	0.117829
chr10	97214001	97224000	38	0.114346	0.0914702
chr10	97215001	97225000	38	0.126553	0.1012
chr10	97216001	97226000	35	0.123542	0.0974509
chr10	97217001	97227000	30	0.132607	0.104636
chr10	97218001	97228000	22	0.157534	0.123964
chr10	97219001	97229000	21	0.160356	0.118982
chr10	97220001	97230000	15	0.13683	0.0940134
chr10	97221001	97231000	14	0.101019	0.0676151
chr10	97222001	97232000	13	0.0955319	0.0671906
chr10	97223001	97233000	14	0.103534	0.0747723
chr10	97224001	97234000	12	0.121052	0.0793505
chr10	97225001	97235000	18	0.0926876	0.0563484
chr10	97226001	97236000	23	0.125359	0.0730917
chr10	97227001	97237000	25	0.165141	0.106231
chr10	97228001	97238000	32	0.180741	0.11858
chr10	97229001	97239000	32	0.192296	0.135376
chr10	97230001	97240000	34	0.194695	0.137555
chr10	97231001	97241000	40	0.226051	0.166794
chr10	97232001	97242000	44	0.248936	0.185286
chr10	97233001	97243000	50	0.28708	0.220853
chr10	97234001	97244000	55	0.289552	0.226305
chr10	97235001	97245000	51	0.309936	0.249903
chr10	97236001	97246000	52	0.300289	0.232433
chr10	97237001	97247000	54	0.28657	0.208313
chr10	97238001	97248000	47	0.294236	0.215109
chr10	97239001	97249000	48	0.289527	0.210833
chr10	97240001	97250000	51	0.27467	0.192884
chr10	97241001	97251000	47	0.259456	0.174802
chr10	97242001	97252000	46	0.228981	0.151579
chr10	97243001	97253000	42	0.148197	0.0927403
chr10	97244001	97254000	41	0.0992515	0.0600816
chr10	97245001	97255000	44	0.0535962	0.0364209
chr10	97246001	97256000	42	0.0486053	0.0357396
chr10	97247001	97257000	40	0.0589539	0.0483393
chr10	97248001	97258000	42	0.0560665	0.044531
chr10	97249001	97259000	57	0.1288	0.105801
chr10	97250001	97260000	57	0.139879	0.118692
chr10	97251001	97261000	59	0.151431	0.12694
chr10	97252001	97262000	56	0.156027	0.128701
chr10	97253001	97263000	56	0.172722	0.143881
chr10	97254001	97264000	54	0.188847	0.155258
chr10	97255001	97265000	48	0.225654	0.18543
chr10	97256001	97266000	47	0.227248	0.190534
chr10	97257001	97267000	46	0.258778	0.209169
chr10	97258001	97268000	45	0.278027	0.228206
chr10	97259001	97269000	27	0.323179	0.249178
chr10	97260001	97270000	26	0.369103	0.287845
chr10	97261001	97271000	23	0.44347	0.350314
chr10	97262001	97272000	27	0.474677	0.402254
chr10	97263001	97273000	26	0.461748	0.41024
chr10	97264001	97274000	29	0.491763	0.440918
chr10	97265001	97275000	36	0.520557	0.476561
chr10	97266001	97276000	41	0.573762	0.543653
chr10	97267001	97277000	42	0.571672	0.531294
chr10	97268001	97278000	48	0.559192	0.502295
chr10	97269001	97279000	48	0.559094	0.502633
chr10	97270001	97280000	50	0.56617	0.496434
chr10	97271001	97281000	53	0.546741	0.469691
chr10	97272001	97282000	48	0.545252	0.460901
chr10	97273001	97283000	49	0.537126	0.455406
chr10	97274001	97284000	46	0.525016	0.434392
chr10	97275001	97285000	38	0.496752	0.392485
chr10	97276001	97286000	30	0.446685	0.327319
chr10	97277001	97287000	28	0.43828	0.325633
chr10	97278001	97288000	21	0.428923	0.320843
chr10	97279001	97289000	19	0.399515	0.286977
chr10	97280001	97290000	13	0.336873	0.246487
chr10	97281001	97291000	8	0.276607	0.214117
chr10	97282001	97292000	8	0.276607	0.214117
chr10	97283001	97293000	6	0.278045	0.192095
chr10	97284001	97294000	3	0.379264	0.366164
chr10	97285001	97295000	3	0.379264	0.366164
chr10	97286001	97296000	6	0.296236	0.242068
chr10	97287001	97297000	5	0.214197	0.182007
chr10	97288001	97298000	7	0.274836	0.234226
chr10	97289001	97299000	9	0.255187	0.215118
chr10	97290001	97300000	10	0.260709	0.224898
chr10	97291001	97301000	11	0.223339	0.186956
chr10	97292001	97302000	19	0.20444	0.182225
chr10	97293001	97303000	22	0.238612	0.210337
chr10	97294001	97304000	28	0.254939	0.224201
chr10	97295001	97305000	31	0.263249	0.233224
chr10	97296001	97306000	38	0.280475	0.258523
chr10	97297001	97307000	39	0.279677	0.258455
chr10	97298001	97308000	39	0.264032	0.242575
chr10	97299001	97309000	42	0.250188	0.227453
chr10	97300001	97310000	44	0.246209	0.224227
chr10	97301001	97311000	42	0.252479	0.232737
chr10	97302001	97312000	34	0.269248	0.246153
chr10	97303001	97313000	30	0.25315	0.231047
chr10	97304001	97314000	24	0.237665	0.22005
chr10	97305001	97315000	24	0.206483	0.182883
chr10	97306001	97316000	15	0.133698	0.0943233
chr10	97307001	97317000	15	0.115027	0.0807913
chr10	97308001	97318000	14	0.119867	0.0818117
chr10	97309001	97319000	11	0.113466	0.0681427
chr10	97310001	97320000	10	0.0246608	0.00629166
chr10	97311001	97321000	13	0.00594666	-0.0036645
chr10	97312001	97322000	16	-0.00197037	-0.00872071
chr10	97313001	97323000	19	0.0346782	0.0191518
chr10	97314001	97324000	22	0.104621	0.073581
chr10	97315001	97325000	21	0.137267	0.104263
chr10	97316001	97326000	24	0.208177	0.173999
chr10	97317001	97327000	26	0.240147	0.202064
chr10	97318001	97328000	35	0.32698	0.276462
chr10	97319001	97329000	37	0.322924	0.285764
chr10	97320001	97330000	39	0.311866	0.285529
chr10	97321001	97331000	40	0.325051	0.293346
chr10	97322001	97332000	41	0.320995	0.296736
chr10	97323001	97333000	42	0.314237	0.283861
chr10	97324001	97334000	42	0.288309	0.256104
chr10	97325001	97335000	44	0.262051	0.233998
chr10	97326001	97336000	41	0.232072	0.202847
chr10	97327001	97337000	41	0.225024	0.184028
chr10	97328001	97338000	31	0.116139	0.0993208
chr10	97329001	97339000	34	0.0910787	0.071047
chr10	97330001	97340000	34	0.0780593	0.059032
chr10	97331001	97341000	31	0.0720168	0.0483951
chr10	97332001	97342000	27	0.0690639	0.042955
chr10	97333001	97343000	23	0.0632973	0.0391464
chr10	97334001	97344000	21	0.070687	0.0447313
chr10	97335001	97345000	20	0.0830885	0.0566937
chr10	97336001	97346000	22	0.0794374	0.0488402
chr10	97337001	97347000	20	0.0463489	0.0440726
chr10	97338001	97348000	24	0.099936	0.0738132
chr10	97339001	97349000	19	0.114555	0.0911197
chr10	97340001	97350000	18	0.220889	0.140686
chr10	97341001	97351000	21	0.25418	0.165758
chr10	97342001	97352000	26	0.22067	0.145212
chr10	97343001	97353000	31	0.18713	0.122675
chr10	97344001	97354000	37	0.157432	0.102761
chr10	97345001	97355000	40	0.144172	0.088167
chr10	97346001	97356000	41	0.169586	0.116945
chr10	97347001	97357000	43	0.17814	0.122792
chr10	97348001	97358000	44	0.176448	0.134038
chr10	97349001	97359000	49	0.170317	0.127853
chr10	97350001	97360000	47	0.162701	0.127998
chr10	97351001	97361000	44	0.143316	0.118489
chr10	97352001	97362000	39	0.153145	0.126127
chr10	97353001	97363000	37	0.159071	0.130271
chr10	97354001	97364000	32	0.176781	0.146276
chr10	97355001	97365000	26	0.201719	0.176585
chr10	97356001	97366000	22	0.180274	0.154626
chr10	97357001	97367000	19	0.163969	0.144761
chr10	97358001	97368000	14	0.128387	0.0887697
chr10	97359001	97369000	7	0.147265	0.0984086
chr10	97360001	97370000	6	0.0143227	0.00726399
chr10	97361001	97371000	5	-0.016431	-0.0166763
chr10	97362001	97372000	6	-0.0196251	-0.0192976
chr10	97363001	97373000	3	-0.0164026	-0.0147665
chr10	97364001	97374000	2	-0.0327433	-0.0327581
chr10	97365001	97375000	2	-0.0327433	-0.0327581
chr10	97366001	97376000	2	-0.0327433	-0.0327581
chr10	97367001	97377000	3	0.0024893	0.00910865
chr10	97368001	97378000	4	0.0258343	0.0330391
chr10	97369001	97379000	5	0.0265337	0.0323024
chr10	97370001	97380000	5	0.0265337	0.0323024
chr10	97371001	97381000	6	0.0332039	0.0372147
chr10	97372001	97382000	8	0.0787921	0.0724969
chr10	97373001	97383000	11	0.061816	0.0540995
chr10	97374001	97384000	11	0.0651757	0.0537398
chr10	97375001	97385000	13	0.069781	0.0645614
chr10	97376001	97386000	13	0.069781	0.0645614
chr10	97377001	97387000	13	0.0748374	0.0677359
chr10	97378001	97388000	12	0.0722749	0.0646447
chr10	97379001	97389000	11	0.0766669	0.0678528
chr10	97380001	97390000	12	0.0809293	0.0842642
chr10	97381001	97391000	13	0.0925731	0.103098
chr10	97382001	97392000	10	0.0772532	0.101599
chr10	97383001	97393000	8	0.115831	0.140869
chr10	97384001	97394000	9	0.12747	0.153622
chr10	97385001	97395000	8	0.135681	0.174903
chr10	97386001	97396000	9	0.145146	0.194065
chr10	97387001	97397000	8	0.147469	0.201559
chr10	97388001	97398000	8	0.147469	0.201559
chr10	97389001	97399000	9	0.145146	0.194065
chr10	97390001	97400000	9	0.141862	0.183949
chr10	97391001	97401000	8	0.164647	0.19148
chr10	97392001	97402000	11	0.165185	0.186642
chr10	97393001	97403000	15	0.167553	0.180383
chr10	97394001	97404000	13	0.19714	0.19132
chr10	97395001	97405000	12	0.193703	0.185198
chr10	97396001	97406000	12	0.209402	0.180525
chr10	97397001	97407000	12	0.209402	0.180525
chr10	97398001	97408000	12	0.209402	0.180525
chr10	97399001	97409000	11	0.23099	0.184745
chr10	97400001	97410000	11	0.181	0.168185
chr10	97401001	97411000	12	0.153715	0.161546
chr10	97402001	97412000	10	0.119084	0.136985
chr10	97403001	97413000	6	0.109035	0.101268
chr10	97404001	97414000	6	0.109035	0.101268
chr10	97405001	97415000	9	0.145613	0.109031
chr10	97406001	97416000	8	0.101169	0.0862485
chr10	97407001	97417000	9	0.0956938	0.076246
chr10	97408001	97418000	9	0.0956938	0.076246
chr10	97409001	97419000	12	0.133772	0.100914
chr10	97410001	97420000	13	0.142165	0.0930334
chr10	97411001	97421000	12	0.122958	0.0730023
chr10	97412001	97422000	13	0.131018	0.0813672
chr10	97413001	97423000	14	0.123817	0.0752593
chr10	97414001	97424000	17	0.107529	0.058582
chr10	97415001	97425000	14	0.083321	0.0444446
chr10	97416001	97426000	17	0.0817964	0.0452607
chr10	97417001	97427000	20	0.0990542	0.0642149
chr10	97418001	97428000	21	0.097296	0.0595708
chr10	97419001	97429000	18	0.0704723	0.0403464
chr10	97420001	97430000	17	0.133772	0.0737023
chr10	97421001	97431000	18	0.177906	0.107531
chr10	97422001	97432000	18	0.237779	0.140885
chr10	97423001	97433000	17	0.250221	0.161903
chr10	97424001	97434000	16	0.252525	0.188779
chr10	97425001	97435000	17	0.247943	0.176246
chr10	97426001	97436000	14	0.269079	0.203498
chr10	97427001	97437000	11	0.293804	0.224156
chr10	97428001	97438000	12	0.385453	0.314872
chr10	97429001	97439000	14	0.355578	0.281915
chr10	97430001	97440000	13	0.338487	0.26385
chr10	97431001	97441000	13	0.430759	0.327105
chr10	97432001	97442000	11	0.438353	0.319793
chr10	97433001	97443000	11	0.432517	0.303886
chr10	97434001	97444000	9	0.495523	0.348042
chr10	97435001	97445000	12	0.390869	0.282175
chr10	97436001	97446000	16	0.327893	0.224434
chr10	97437001	97447000	20	0.284995	0.182056
chr10	97438001	97448000	21	0.189921	0.115644
chr10	97439001	97449000	21	0.204225	0.125854
chr10	97440001	97450000	22	0.214031	0.136298
chr10	97441001	97451000	20	0.106572	0.0735671
chr10	97442001	97452000	23	0.15272	0.108585
chr10	97443001	97453000	25	0.168927	0.119114
chr10	97444001	97454000	35	0.129448	0.0838513
chr10	97445001	97455000	39	0.201575	0.133463
chr10	97446001	97456000	40	0.268671	0.180427
chr10	97447001	97457000	38	0.274852	0.184579
chr10	97448001	97458000	37	0.291286	0.200346
chr10	97449001	97459000	35	0.293619	0.200858
chr10	97450001	97460000	38	0.271063	0.179158
chr10	97451001	97461000	38	0.271063	0.179158
chr10	97452001	97462000	36	0.249434	0.160085
chr10	97453001	97463000	36	0.235459	0.153678
chr10	97454001	97464000	35	0.27519	0.212727
chr10	97455001	97465000	29	0.225468	0.175385
chr10	97456001	97466000	29	0.120201	0.107094
chr10	97457001	97467000	28	0.135389	0.128071
chr10	97458001	97468000	32	0.0940919	0.0943414
chr10	97459001	97469000	34	0.0936822	0.0929222
chr10	97460001	97470000	32	0.0902808	0.0912974
chr10	97461001	97471000	33	0.109994	0.108317
chr10	97462001	97472000	33	0.111915	0.108773
chr10	97463001	97473000	31	0.117319	0.112666
chr10	97464001	97474000	24	0.0700532	0.0709976
chr10	97465001	97475000	24	0.0643481	0.0636715
chr10	97466001	97476000	22	0.0629878	0.0596902
chr10	97467001	97477000	24	0.0480714	0.0345322
chr10	97468001	97478000	20	0.0746781	0.0474646
chr10	97469001	97479000	22	0.0624936	0.0377529
chr10	97470001	97480000	21	0.0723679	0.0472537
chr10	97471001	97481000	21	0.0320389	0.0196304
chr10	97472001	97482000	23	0.0365036	0.0217733
chr10	97473001	97483000	27	0.0574933	0.0437177
chr10	97474001	97484000	25	0.0579067	0.0439641
chr10	97475001	97485000	28	0.120913	0.0949687
chr10	97476001	97486000	25	0.138534	0.105506
chr10	97477001	97487000	26	0.189629	0.133625
chr10	97478001	97488000	27	0.212903	0.153476
chr10	97479001	97489000	23	0.240369	0.179223
chr10	97480001	97490000	23	0.252432	0.188236
chr10	97481001	97491000	24	0.246845	0.188155
chr10	97482001	97492000	23	0.271897	0.215675
chr10	97483001	97493000	23	0.327245	0.26672
chr10	97484001	97494000	33	0.303252	0.249452
chr10	97485001	97495000	33	0.268949	0.219792
chr10	97486001	97496000	46	0.230136	0.202295
chr10	97487001	97497000	43	0.216607	0.209948
chr10	97488001	97498000	43	0.202067	0.19873
chr10	97489001	97499000	46	0.201636	0.19875
chr10	97490001	97500000	49	0.200044	0.195264
chr10	97491001	97501000	53	0.197854	0.185657
chr10	97492001	97502000	58	0.219245	0.201505
chr10	97493001	97503000	61	0.196733	0.177212
chr10	97494001	97504000	55	0.200944	0.187002
chr10	97495001	97505000	55	0.228913	0.213441
chr10	97496001	97506000	47	0.264919	0.240113
chr10	97497001	97507000	48	0.24363	0.225865
chr10	97498001	97508000	55	0.279374	0.273046
chr10	97499001	97509000	52	0.286566	0.277316
chr10	97500001	97510000	51	0.292772	0.289647
chr10	97501001	97511000	60	0.253743	0.278914
chr10	97502001	97512000	57	0.222252	0.256625
chr10	97503001	97513000	55	0.207836	0.253278
chr10	97504001	97514000	60	0.175434	0.216777
chr10	97505001	97515000	59	0.149669	0.19078
chr10	97506001	97516000	57	0.130509	0.168213
chr10	97507001	97517000	60	0.127227	0.162744
chr10	97508001	97518000	57	0.0809652	0.101532
chr10	97509001	97519000	62	0.0867069	0.104278
chr10	97510001	97520000	65	0.0752005	0.0901184
chr10	97511001	97521000	52	0.0605239	0.0679627
chr10	97512001	97522000	55	0.0691168	0.0729847
chr10	97513001	97523000	50	0.0663613	0.0692412
chr10	97514001	97524000	41	0.0680987	0.0686135
chr10	97515001	97525000	40	0.0665288	0.0637716
chr10	97516001	97526000	37	0.072515	0.0708179
chr10	97517001	97527000	35	0.0858982	0.0891785
chr10	97518001	97528000	30	0.0865615	0.0920077
chr10	97519001	97529000	29	0.0999953	0.102176
chr10	97520001	97530000	32	0.145999	0.13923
chr10	97521001	97531000	38	0.144254	0.142276
chr10	97522001	97532000	38	0.190645	0.18943
chr10	97523001	97533000	41	0.20179	0.194981
chr10	97524001	97534000	42	0.201662	0.194475
chr10	97525001	97535000	40	0.219646	0.208865
chr10	97526001	97536000	40	0.219646	0.208865
chr10	97527001	97537000	37	0.230636	0.214933
chr10	97528001	97538000	36	0.270824	0.236594
chr10	97529001	97539000	32	0.27723	0.238644
chr10	97530001	97540000	24	0.290846	0.263291
chr10	97531001	97541000	16	0.386565	0.324855
chr10	97532001	97542000	13	0.447596	0.343922
chr10	97533001	97543000	12	0.475622	0.334947
chr10	97534001	97544000	15	0.415576	0.249135
chr10	97535001	97545000	22	0.349599	0.230441
chr10	97536001	97546000	26	0.320733	0.200263
chr10	97537001	97547000	35	0.270991	0.166828
chr10	97538001	97548000	40	0.235684	0.156388
chr10	97539001	97549000	43	0.228759	0.156242
chr10	97540001	97550000	51	0.181689	0.125186
chr10	97541001	97551000	53	0.176387	0.122585
chr10	97542001	97552000	51	0.12067	0.0946588
chr10	97543001	97553000	51	0.121379	0.0941378
chr10	97544001	97554000	55	0.110828	0.091322
chr10	97545001	97555000	51	0.0962518	0.0838915
chr10	97546001	97556000	51	0.143411	0.123331
chr10	97547001	97557000	48	0.17841	0.149028
chr10	97548001	97558000	49	0.187426	0.148723
chr10	97549001	97559000	50	0.206645	0.157926
chr10	97550001	97560000	43	0.25034	0.187935
chr10	97551001	97561000	49	0.293279	0.232756
chr10	97552001	97562000	48	0.300204	0.245673
chr10	97553001	97563000	52	0.344993	0.289788
chr10	97554001	97564000	45	0.40084	0.337052
chr10	97555001	97565000	42	0.405697	0.345505
chr10	97556001	97566000	38	0.389116	0.325333
chr10	97557001	97567000	31	0.387679	0.338898
chr10	97558001	97568000	24	0.438256	0.389432
chr10	97559001	97569000	25	0.369996	0.341365
chr10	97560001	97570000	28	0.32069	0.298488
chr10	97561001	97571000	20	0.279019	0.246063
chr10	97562001	97572000	23	0.2672	0.242608
chr10	97563001	97573000	19	0.130581	0.116503
chr10	97564001	97574000	33	0.0821539	0.0630227
chr10	97565001	97575000	32	0.0810271	0.061678
chr10	97566001	97576000	32	0.0810271	0.061678
chr10	97567001	97577000	39	0.0649985	0.0512567
chr10	97568001	97578000	44	0.0511934	0.0427555
chr10	97569001	97579000	43	0.0457784	0.038461
chr10	97570001	97580000	41	0.0387307	0.0326935
chr10	97571001	97581000	52	0.026792	0.0242962
chr10	97572001	97582000	56	0.00359459	0.00805483
chr10	97573001	97583000	59	0.0228366	0.0220142
chr10	97574001	97584000	45	0.026159	0.0264942
chr10	97575001	97585000	48	0.0225652	0.0229289
chr10	97576001	97586000	50	0.0209732	0.0213235
chr10	97577001	97587000	43	0.0235251	0.024206
chr10	97578001	97588000	39	0.0418855	0.045422
chr10	97579001	97589000	36	0.0467195	0.0501502
chr10	97580001	97590000	37	0.0498697	0.0572173
chr10	97581001	97591000	30	0.111807	0.105761
chr10	97582001	97592000	24	0.140175	0.126154
chr10	97583001	97593000	20	0.120421	0.110702
chr10	97584001	97594000	22	0.124657	0.111373
chr10	97585001	97595000	25	0.166236	0.150387
chr10	97586001	97596000	27	0.188217	0.171958
chr10	97587001	97597000	32	0.188311	0.170818
chr10	97588001	97598000	35	0.191807	0.176316
chr10	97589001	97599000	40	0.202276	0.185567
chr10	97590001	97600000	41	0.228976	0.204926
chr10	97591001	97601000	40	0.224421	0.211144
chr10	97592001	97602000	40	0.217625	0.204736
chr10	97593001	97603000	40	0.215262	0.19911
chr10	97594001	97604000	39	0.229415	0.212373
chr10	97595001	97605000	37	0.215993	0.197074
chr10	97596001	97606000	41	0.177013	0.161105
chr10	97597001	97607000	40	0.1639	0.146166
chr10	97598001	97608000	42	0.12859	0.111341
chr10	97599001	97609000	40	0.124457	0.10082
chr10	97600001	97610000	41	0.102325	0.0769423
chr10	97601001	97611000	46	0.170563	0.10688
chr10	97602001	97612000	46	0.203482	0.128447
chr10	97603001	97613000	51	0.243268	0.16545
chr10	97604001	97614000	59	0.220449	0.150216
chr10	97605001	97615000	60	0.213315	0.142114
chr10	97606001	97616000	54	0.230508	0.158287
chr10	97607001	97617000	55	0.229564	0.165575
chr10	97608001	97618000	56	0.254403	0.177293
chr10	97609001	97619000	53	0.25913	0.179444
chr10	97610001	97620000	47	0.275291	0.194206
chr10	97611001	97621000	39	0.232983	0.162648
chr10	97612001	97622000	37	0.211679	0.145226
chr10	97613001	97623000	30	0.155096	0.0957832
chr10	97614001	97624000	20	0.169817	0.0961657
chr10	97615001	97625000	15	0.217223	0.135482
chr10	97616001	97626000	13	0.236188	0.142246
chr10	97617001	97627000	12	0.256779	0.132467
chr10	97618001	97628000	5	0.170021	0.124092
chr10	97619001	97629000	6	0.0678035	0.0545888
chr10	97620001	97630000	11	0.0937538	0.0693191
chr10	97621001	97631000	13	0.120281	0.0905966
chr10	97622001	97632000	18	0.112029	0.0862613
chr10	97623001	97633000	18	0.112029	0.0862613
chr10	97624001	97634000	20	0.0995643	0.0743837
chr10	97625001	97635000	21	0.0970121	0.0717825
chr10	97626001	97636000	22	0.102413	0.0788835
chr10	97627001	97637000	20	0.0973808	0.0745496
chr10	97628001	97638000	21	0.101096	0.0788
chr10	97629001	97639000	19	0.114453	0.0890224
chr10	97630001	97640000	14	0.112672	0.0897463
chr10	97631001	97641000	14	0.103126	0.0903556
chr10	97632001	97642000	12	0.112271	0.0882911
chr10	97633001	97643000	18	0.124178	0.0901219
chr10	97634001	97644000	18	0.149428	0.110459
chr10	97635001	97645000	19	0.268976	0.175977
chr10	97636001	97646000	19	0.267571	0.162224
chr10	97637001	97647000	18	0.273408	0.167742
chr10	97638001	97648000	18	0.273707	0.169067
chr10	97639001	97649000	20	0.242445	0.153176
chr10	97640001	97650000	20	0.242445	0.153176
chr10	97641001	97651000	21	0.237274	0.141703
chr10	97642001	97652000	18	0.249626	0.155906
chr10	97643001	97653000	16	0.234644	0.137079
chr10	97644001	97654000	15	0.254303	0.154203
chr10	97645001	97655000	16	0.128361	0.0952951
chr10	97646001	97656000	15	0.130438	0.103869
chr10	97647001	97657000	15	0.134845	0.0978599
chr10	97648001	97658000	15	0.127737	0.0845574
chr10	97649001	97659000	13	0.154466	0.0960042
chr10	97650001	97660000	15	0.133873	0.0783945
chr10	97651001	97661000	12	0.118229	0.0699911
chr10	97652001	97662000	14	0.0996948	0.0609539
chr10	97653001	97663000	11	0.181957	0.116878
chr10	97654001	97664000	11	0.13662	0.0788543
chr10	97655001	97665000	9	0.156868	0.0761292
chr10	97656001	97666000	10	0.136067	0.0687733
chr10	97657001	97667000	11	0.120278	0.0699295
chr10	97658001	97668000	11	0.16054	0.107782
chr10	97659001	97669000	13	0.18236	0.123153
chr10	97660001	97670000	12	0.195033	0.140335
chr10	97661001	97671000	13	0.187301	0.130377
chr10	97662001	97672000	11	0.214084	0.152859
chr10	97663001	97673000	10	0.189103	0.129949
chr10	97664001	97674000	11	0.214681	0.139193
chr10	97665001	97675000	11	0.193679	0.137737
chr10	97666001	97676000	11	0.215269	0.153663
chr10	97667001	97677000	12	0.24082	0.178248
chr10	97668001	97678000	11	0.210554	0.157679
chr10	97669001	97679000	9	0.180544	0.146565
chr10	97670001	97680000	9	0.162286	0.144179
chr10	97671001	97681000	13	0.118215	0.0820868
chr10	97672001	97682000	14	0.107016	0.0779913
chr10	97673001	97683000	17	0.0983543	0.0707995
chr10	97674001	97684000	17	0.0682073	0.0582848
chr10	97675001	97685000	19	0.0756887	0.0641183
chr10	97676001	97686000	22	0.0770208	0.0727775
chr10	97677001	97687000	22	0.0781755	0.0743568
chr10	97678001	97688000	22	0.0781755	0.0743568
chr10	97679001	97689000	26	0.0684977	0.058526
chr10	97680001	97690000	25	0.0741908	0.0612902
chr10	97681001	97691000	21	0.0853104	0.0828978
chr10	97682001	97692000	23	0.087697	0.0908495
chr10	97683001	97693000	20	0.091712	0.0988912
chr10	97684001	97694000	24	0.0865878	0.0902498
chr10	97685001	97695000	21	0.071375	0.0738142
chr10	97686001	97696000	28	0.12306	0.112384
chr10	97687001	97697000	38	0.202402	0.19034
chr10	97688001	97698000	42	0.21177	0.198849
chr10	97689001	97699000	41	0.225688	0.22658
chr10	97690001	97700000	43	0.227075	0.229354
chr10	97691001	97701000	53	0.231916	0.232624
chr10	97692001	97702000	70	0.227075	0.222422
chr10	97693001	97703000	80	0.235131	0.223569
chr10	97694001	97704000	77	0.272938	0.252618
chr10	97695001	97705000	85	0.309817	0.272469
chr10	97696001	97706000	83	0.353176	0.298646
chr10	97697001	97707000	73	0.353112	0.283673
chr10	97698001	97708000	71	0.361813	0.291643
chr10	97699001	97709000	75	0.368592	0.286606
chr10	97700001	97710000	73	0.369568	0.286617
chr10	97701001	97711000	62	0.392713	0.297858
chr10	97702001	97712000	42	0.477618	0.35365
chr10	97703001	97713000	45	0.47739	0.350458
chr10	97704001	97714000	44	0.469574	0.331695
chr10	97705001	97715000	39	0.442959	0.311228
chr10	97706001	97716000	35	0.357438	0.250665
chr10	97707001	97717000	32	0.355075	0.257344
chr10	97708001	97718000	30	0.332337	0.237257
chr10	97709001	97719000	25	0.294656	0.225396
chr10	97710001	97720000	27	0.289829	0.224325
chr10	97711001	97721000	30	0.284599	0.215847
chr10	97712001	97722000	31	0.287086	0.221793
chr10	97713001	97723000	20	0.242946	0.195811
chr10	97714001	97724000	23	0.207776	0.179512
chr10	97715001	97725000	24	0.14455	0.12406
chr10	97716001	97726000	19	0.159233	0.134579
chr10	97717001	97727000	20	0.162435	0.138912
chr10	97718001	97728000	25	0.166867	0.140792
chr10	97719001	97729000	25	0.166395	0.137607
chr10	97720001	97730000	27	0.16546	0.131431
chr10	97721001	97731000	28	0.150758	0.124719
chr10	97722001	97732000	28	0.158951	0.124537
chr10	97723001	97733000	29	0.154716	0.110445
chr10	97724001	97734000	27	0.143138	0.0971181
chr10	97725001	97735000	28	0.13381	0.09143
chr10	97726001	97736000	34	0.120486	0.0836848
chr10	97727001	97737000	35	0.111585	0.0768396
chr10	97728001	97738000	36	0.112258	0.0707981
chr10	97729001	97739000	36	0.115034	0.0721354
chr10	97730001	97740000	34	0.101438	0.0625653
chr10	97731001	97741000	36	0.0851518	0.0494195
chr10	97732001	97742000	40	0.0744665	0.0497585
chr10	97733001	97743000	45	0.0964119	0.0709191
chr10	97734001	97744000	55	0.103827	0.0796585
chr10	97735001	97745000	56	0.101009	0.081081
chr10	97736001	97746000	60	0.123614	0.0957182
chr10	97737001	97747000	61	0.138815	0.104813
chr10	97738001	97748000	62	0.15952	0.118233
chr10	97739001	97749000	77	0.163504	0.119892
chr10	97740001	97750000	80	0.188641	0.134091
chr10	97741001	97751000	82	0.200519	0.145779
chr10	97742001	97752000	83	0.19602	0.139527
chr10	97743001	97753000	81	0.202671	0.140939
chr10	97744001	97754000	71	0.217389	0.150981
chr10	97745001	97755000	71	0.23259	0.158983
chr10	97746001	97756000	66	0.227185	0.151662
chr10	97747001	97757000	66	0.217088	0.144297
chr10	97748001	97758000	67	0.1922	0.127157
chr10	97749001	97759000	59	0.178055	0.110462
chr10	97750001	97760000	60	0.133199	0.0866377
chr10	97751001	97761000	64	0.0984317	0.0659803
chr10	97752001	97762000	68	0.0884814	0.061916
chr10	97753001	97763000	74	0.0578476	0.0392149
chr10	97754001	97764000	75	0.0419341	0.0318263
chr10	97755001	97765000	71	0.0251377	0.023679
chr10	97756001	97766000	76	0.0256071	0.0219051
chr10	97757001	97767000	95	0.0208648	0.0158365
chr10	97758001	97768000	98	0.015145	0.00878568
chr10	97759001	97769000	119	0.0120758	0.00601767
chr10	97760001	97770000	126	0.0146418	0.00681093
chr10	97761001	97771000	119	0.0160865	0.00621811
chr10	97762001	97772000	111	0.0161812	0.00569858
chr10	97763001	97773000	104	0.0305491	0.0168197
chr10	97764001	97774000	110	0.0449828	0.0272521
chr10	97765001	97775000	113	0.0503252	0.0318759
chr10	97766001	97776000	104	0.0556191	0.0357397
chr10	97767001	97777000	92	0.0650366	0.0440318
chr10	97768001	97778000	86	0.0797882	0.0594648
chr10	97769001	97779000	59	0.121284	0.0993125
chr10	97770001	97780000	50	0.147169	0.11887
chr10	97771001	97781000	54	0.206701	0.16187
chr10	97772001	97782000	65	0.230317	0.18116
chr10	97773001	97783000	67	0.256574	0.200671
chr10	97774001	97784000	64	0.282377	0.21501
chr10	97775001	97785000	64	0.296216	0.226988
chr10	97776001	97786000	72	0.292065	0.228009
chr10	97777001	97787000	64	0.310043	0.25071
chr10	97778001	97788000	63	0.299679	0.243261
chr10	97779001	97789000	63	0.2942	0.234463
chr10	97780001	97790000	63	0.294621	0.238791
chr10	97781001	97791000	56	0.276455	0.223461
chr10	97782001	97792000	50	0.24556	0.198067
chr10	97783001	97793000	55	0.185869	0.150885
chr10	97784001	97794000	66	0.138773	0.120518
chr10	97785001	97795000	77	0.114623	0.103868
chr10	97786001	97796000	76	0.0864441	0.0872849
chr10	97787001	97797000	92	0.0869226	0.0891043
chr10	97788001	97798000	93	0.0879403	0.0899308
chr10	97789001	97799000	98	0.0861765	0.0889077
chr10	97790001	97800000	96	0.0799523	0.0843575
chr10	97791001	97801000	96	0.0758176	0.0804027
chr10	97792001	97802000	93	0.070878	0.0783155
chr10	97793001	97803000	85	0.0708371	0.0801422
chr10	97794001	97804000	68	0.072257	0.0789784
chr10	97795001	97805000	56	0.0644621	0.0738603
chr10	97796001	97806000	57	0.070154	0.0895208
chr10	97797001	97807000	44	0.0698533	0.0980261
chr10	97798001	97808000	46	0.0589837	0.0859804
chr10	97799001	97809000	49	0.0524485	0.0777605
chr10	97800001	97810000	54	0.0526887	0.0718916
chr10	97801001	97811000	54	0.0531417	0.0708098
chr10	97802001	97812000	63	0.0452929	0.057957
chr10	97803001	97813000	76	0.0226687	0.0357263
chr10	97804001	97814000	88	0.0242354	0.0359998
chr10	97805001	97815000	88	0.0317536	0.0383375
chr10	97806001	97816000	83	0.048043	0.0330056
chr10	97807001	97817000	81	0.0570696	0.0315829
chr10	97808001	97818000	77	0.0586822	0.0329594
chr10	97809001	97819000	71	0.0908691	0.0501376
chr10	97810001	97820000	66	0.0936869	0.0519524
chr10	97811001	97821000	65	0.0946787	0.0534241
chr10	97812001	97822000	56	0.144263	0.0869088
chr10	97813001	97823000	46	0.259689	0.167139
chr10	97814001	97824000	37	0.294137	0.198362
chr10	97815001	97825000	42	0.341705	0.227857
chr10	97816001	97826000	43	0.317875	0.19753
chr10	97817001	97827000	44	0.306215	0.181675
chr10	97818001	97828000	45	0.304505	0.177849
chr10	97819001	97829000	44	0.302943	0.170589
chr10	97820001	97830000	48	0.283924	0.160213
chr10	97821001	97831000	49	0.280682	0.154806
chr10	97822001	97832000	46	0.256826	0.136651
chr10	97823001	97833000	42	0.177726	0.100036
chr10	97824001	97834000	39	0.193779	0.10507
chr10	97825001	97835000	32	0.078008	0.0473295
chr10	97826001	97836000	30	0.0870296	0.0572341
chr10	97827001	97837000	30	0.0868412	0.0568225
chr10	97828001	97838000	27	0.101902	0.0672321
chr10	97829001	97839000	28	0.0659933	0.0506969
chr10	97830001	97840000	24	0.0693642	0.0488914
chr10	97831001	97841000	24	0.0768454	0.0597104
chr10	97832001	97842000	39	0.0488307	0.0377289
chr10	97833001	97843000	44	0.0485885	0.0386803
chr10	97834001	97844000	46	0.0523978	0.0431087
chr10	97835001	97845000	46	0.0624514	0.0512135
chr10	97836001	97846000	46	0.0653609	0.0530896
chr10	97837001	97847000	43	0.0690242	0.0582787
chr10	97838001	97848000	52	0.0965524	0.0809523
chr10	97839001	97849000	53	0.104747	0.089969
chr10	97840001	97850000	54	0.110255	0.0972784
chr10	97841001	97851000	55	0.119995	0.106637
chr10	97842001	97852000	43	0.168758	0.161397
chr10	97843001	97853000	38	0.199335	0.190685
chr10	97844001	97854000	37	0.212649	0.20342
chr10	97845001	97855000	42	0.217388	0.203671
chr10	97846001	97856000	42	0.215066	0.194612
chr10	97847001	97857000	44	0.2103	0.186624
chr10	97848001	97858000	37	0.210227	0.180809
chr10	97849001	97859000	33	0.216385	0.181267
chr10	97850001	97860000	35	0.21181	0.162008
chr10	97851001	97861000	32	0.204854	0.152605
chr10	97852001	97862000	28	0.186618	0.133773
chr10	97853001	97863000	30	0.172144	0.11686
chr10	97854001	97864000	31	0.151038	0.0936348
chr10	97855001	97865000	32	0.192654	0.113823
chr10	97856001	97866000	37	0.228804	0.126565
chr10	97857001	97867000	36	0.229659	0.122976
chr10	97858001	97868000	37	0.242936	0.136854
chr10	97859001	97869000	35	0.257438	0.138163
chr10	97860001	97870000	30	0.279238	0.155399
chr10	97861001	97871000	30	0.279238	0.155399
chr10	97862001	97872000	30	0.279238	0.155399
chr10	97863001	97873000	25	0.314284	0.165452
chr10	97864001	97874000	22	0.349248	0.190442
chr10	97865001	97875000	14	0.252875	0.13976
chr10	97866001	97876000	7	0.255973	0.19055
chr10	97867001	97877000	5	0.328361	0.275
chr10	97868001	97878000	1	0.415645	0.415645
chr10	97869001	97879000	1	0.415645	0.415645
chr10	97870001	97880000	1	0.415645	0.415645
chr10	97871001	97881000	2	0.415645	0.415645
chr10	97872001	97882000	4	0.495228	0.411946
chr10	97873001	97883000	6	0.386974	0.286627
chr10	97874001	97884000	6	0.386974	0.286627
chr10	97875001	97885000	7	0.373902	0.240797
chr10	97876001	97886000	6	0.359804	0.211655
chr10	97877001	97887000	6	0.359804	0.211655
chr10	97878001	97888000	8	0.369316	0.21461
chr10	97879001	97889000	12	0.372511	0.24216
chr10	97880001	97890000	13	0.379168	0.255277
chr10	97881001	97891000	13	0.36436	0.228609
chr10	97882001	97892000	11	0.2957	0.195948
chr10	97883001	97893000	11	0.312913	0.194235
chr10	97884001	97894000	20	0.283899	0.172542
chr10	97885001	97895000	31	0.42331	0.304819
chr10	97886001	97896000	34	0.392321	0.289165
chr10	97887001	97897000	35	0.378164	0.28002
chr10	97888001	97898000	38	0.3664	0.279277
chr10	97889001	97899000	41	0.328401	0.226532
chr10	97890001	97900000	48	0.266149	0.187682
chr10	97891001	97901000	55	0.235604	0.171371
chr10	97892001	97902000	56	0.231956	0.169693
chr10	97893001	97903000	60	0.215013	0.16068
chr10	97894001	97904000	55	0.198315	0.155425
chr10	97895001	97905000	59	0.0540329	0.0473891
chr10	97896001	97906000	67	0.0673457	0.0577235
chr10	97897001	97907000	67	0.0691952	0.0591312
chr10	97898001	97908000	65	0.0710533	0.0517022
chr10	97899001	97909000	66	0.0994872	0.0705123
chr10	97900001	97910000	65	0.105499	0.076118
chr10	97901001	97911000	70	0.169456	0.114168
chr10	97902001	97912000	69	0.171269	0.1147
chr10	97903001	97913000	64	0.183862	0.120069
chr10	97904001	97914000	68	0.179307	0.114864
chr10	97905001	97915000	53	0.220056	0.142887
chr10	97906001	97916000	51	0.192746	0.124582
chr10	97907001	97917000	53	0.184978	0.120789
chr10	97908001	97918000	51	0.174844	0.113425
chr10	97909001	97919000	46	0.15375	0.102037
chr10	97910001	97920000	41	0.164699	0.10567
chr10	97911001	97921000	33	0.0406099	0.0237352
chr10	97912001	97922000	36	0.0389301	0.0220297
chr10	97913001	97923000	37	0.0535111	0.0321212
chr10	97914001	97924000	29	0.0448354	0.0289758
chr10	97915001	97925000	31	0.0439131	0.0322944
chr10	97916001	97926000	26	0.0907792	0.0613088
chr10	97917001	97927000	31	0.116066	0.0822658
chr10	97918001	97928000	39	0.111193	0.0863808
chr10	97919001	97929000	52	0.103377	0.0789024
chr10	97920001	97930000	63	0.122137	0.0825778
chr10	97921001	97931000	62	0.121629	0.0840247
chr10	97922001	97932000	61	0.121635	0.0855749
chr10	97923001	97933000	65	0.118127	0.0802388
chr10	97924001	97934000	72	0.110571	0.0760504
chr10	97925001	97935000	79	0.108904	0.0745319
chr10	97926001	97936000	94	0.0878085	0.0575398
chr10	97927001	97937000	95	0.0768886	0.0457317
chr10	97928001	97938000	104	0.0668582	0.039681
chr10	97929001	97939000	94	0.0769747	0.0450992
chr10	97930001	97940000	88	0.0663987	0.0409421
chr10	97931001	97941000	88	0.0736633	0.046127
chr10	97932001	97942000	89	0.0826294	0.0526465
chr10	97933001	97943000	93	0.0836161	0.0550711
chr10	97934001	97944000	90	0.0941569	0.0609112
chr10	97935001	97945000	92	0.124948	0.0797389
chr10	97936001	97946000	82	0.173834	0.113946
chr10	97937001	97947000	83	0.272253	0.199765
chr10	97938001	97948000	77	0.396489	0.309057
chr10	97939001	97949000	77	0.43228	0.345755
chr10	97940001	97950000	79	0.49316	0.406483
chr10	97941001	97951000	78	0.512561	0.430294
chr10	97942001	97952000	77	0.525802	0.441753
chr10	97943001	97953000	69	0.572177	0.488928
chr10	97944001	97954000	66	0.590131	0.510074
chr10	97945001	97955000	56	0.64969	0.574863
chr10	97946001	97956000	47	0.679874	0.634823
chr10	97947001	97957000	38	0.651609	0.594537
chr10	97948001	97958000	26	0.609025	0.566696
chr10	97949001	97959000	23	0.553909	0.479667
chr10	97950001	97960000	19	0.361416	0.290388
chr10	97951001	97961000	20	0.297827	0.203555
chr10	97952001	97962000	23	0.20514	0.121687
chr10	97953001	97963000	31	0.128012	0.0650224
chr10	97954001	97964000	50	0.0539937	0.0182469
chr10	97955001	97965000	63	0.00878491	-0.0076896
chr10	97956001	97966000	64	0.00818097	-0.00804601
chr10	97957001	97967000	66	0.00676046	-0.00910784
chr10	97958001	97968000	74	0.0292214	0.00478227
chr10	97959001	97969000	71	0.0303892	0.00446186
chr10	97960001	97970000	71	0.0315378	0.00842021
chr10	97961001	97971000	70	0.0479041	0.015725
chr10	97962001	97972000	65	0.0540598	0.0196048
chr10	97963001	97973000	56	0.102821	0.0433159
chr10	97964001	97974000	36	0.16888	0.0827685
chr10	97965001	97975000	21	0.294269	0.164176
chr10	97966001	97976000	20	0.308478	0.17391
chr10	97967001	97977000	18	0.417997	0.248742
chr10	97968001	97978000	10	0.63271	0.352235
chr10	97969001	97979000	11	0.604882	0.359321
chr10	97970001	97980000	6	0.751663	0.528029
chr10	97971001	97981000	3	0.765067	0.73894
chr10	97972001	97982000	3	0.765067	0.73894
chr10	97973001	97983000	2	0.701916	0.66967
chr10	97974001	97984000	2	0.701916	0.66967
chr10	97975001	97985000	4	0.683641	0.58015
chr10	97976001	97986000	11	0.707684	0.59805
chr10	97977001	97987000	12	0.68668	0.588291
chr10	97978001	97988000	13	0.681447	0.542125
chr10	97979001	97989000	14	0.6881	0.495013
chr10	97980001	97990000	16	0.705908	0.52479
chr10	97981001	97991000	21	0.674222	0.467814
chr10	97982001	97992000	22	0.67045	0.44601
chr10	97983001	97993000	23	0.666719	0.426102
chr10	97984001	97994000	24	0.640942	0.416327
chr10	97985001	97995000	24	0.605717	0.396048
chr10	97986001	97996000	19	0.525235	0.32022
chr10	97987001	97997000	18	0.458505	0.277086
chr10	97988001	97998000	19	0.421266	0.27469
chr10	97989001	97999000	22	0.381141	0.272367
chr10	97990001	98000000	32	0.206072	0.167021
chr10	97991001	98001000	33	0.206757	0.178641
chr10	97992001	98002000	44	0.254268	0.25653
chr10	97993001	98003000	43	0.255074	0.262771
chr10	97994001	98004000	45	0.2453	0.251257
chr10	97995001	98005000	44	0.238778	0.248285
chr10	97996001	98006000	42	0.220124	0.240181
chr10	97997001	98007000	43	0.209381	0.229368
chr10	97998001	98008000	42	0.210082	0.230879
chr10	97999001	98009000	39	0.200144	0.219466
chr10	98000001	98010000	27	0.285465	0.286671
chr10	98001001	98011000	22	0.225833	0.262869
chr10	98002001	98012000	12	0.043655	0.0418997
chr10	98003001	98013000	12	0.043655	0.0418997
chr10	98004001	98014000	14	0.0390665	0.0367979
chr10	98005001	98015000	22	0.0311837	0.028528
chr10	98006001	98016000	33	0.0947482	0.121664
chr10	98007001	98017000	35	0.0970393	0.123112
chr10	98008001	98018000	39	0.0884317	0.112968
chr10	98009001	98019000	48	0.133283	0.137195
chr10	98010001	98020000	73	0.312803	0.290725
chr10	98011001	98021000	93	0.398359	0.366162
chr10	98012001	98022000	101	0.381746	0.353414
chr10	98013001	98023000	110	0.359249	0.335985
chr10	98014001	98024000	112	0.357588	0.338072
chr10	98015001	98025000	122	0.342778	0.332511
chr10	98016001	98026000	121	0.32977	0.317649
chr10	98017001	98027000	127	0.321471	0.312058
chr10	98018001	98028000	131	0.316626	0.307395
chr10	98019001	98029000	123	0.316641	0.312466
chr10	98020001	98030000	106	0.236102	0.227415
chr10	98021001	98031000	101	0.137036	0.127741
chr10	98022001	98032000	104	0.127458	0.114084
chr10	98023001	98033000	109	0.120022	0.0991978
chr10	98024001	98034000	109	0.114807	0.094851
chr10	98025001	98035000	100	0.0968963	0.0783572
chr10	98026001	98036000	104	0.109715	0.0799709
chr10	98027001	98037000	103	0.11036	0.0800366
chr10	98028001	98038000	98	0.114602	0.0832684
chr10	98029001	98039000	99	0.114378	0.0849372
chr10	98030001	98040000	98	0.147267	0.110845
chr10	98031001	98041000	88	0.1709	0.129309
chr10	98032001	98042000	77	0.193701	0.154038
chr10	98033001	98043000	65	0.22217	0.189555
chr10	98034001	98044000	63	0.307901	0.244265
chr10	98035001	98045000	57	0.354676	0.276413
chr10	98036001	98046000	51	0.352955	0.300663
chr10	98037001	98047000	44	0.372063	0.320203
chr10	98038001	98048000	58	0.309842	0.254661
chr10	98039001	98049000	64	0.272081	0.22465
chr10	98040001	98050000	60	0.246065	0.201711
chr10	98041001	98051000	59	0.22534	0.178612
chr10	98042001	98052000	60	0.204337	0.157449
chr10	98043001	98053000	59	0.192417	0.152142
chr10	98044001	98054000	61	0.163926	0.135888
chr10	98045001	98055000	61	0.163694	0.134037
chr10	98046001	98056000	54	0.157534	0.128076
chr10	98047001	98057000	56	0.153741	0.123203
chr10	98048001	98058000	43	0.171617	0.129611
chr10	98049001	98059000	36	0.207838	0.15536
chr10	98050001	98060000	38	0.200272	0.14816
chr10	98051001	98061000	40	0.189296	0.126217
chr10	98052001	98062000	53	0.167875	0.0959566
chr10	98053001	98063000	57	0.164534	0.0917498
chr10	98054001	98064000	57	0.0580476	0.0445848
chr10	98055001	98065000	53	0.0360337	0.0351547
chr10	98056001	98066000	59	0.0350923	0.0352763
chr10	98057001	98067000	58	0.0303685	0.0317565
chr10	98058001	98068000	56	0.0346861	0.0355171
chr10	98059001	98069000	54	0.0328932	0.0350037
chr10	98060001	98070000	51	0.0123196	0.0294476
chr10	98061001	98071000	46	0.0196386	0.0338866
chr10	98062001	98072000	38	0.0764713	0.0637263
chr10	98063001	98073000	33	0.0768686	0.0629325
chr10	98064001	98074000	27	0.0780372	0.0633654
chr10	98065001	98075000	29	0.074892	0.0663508
chr10	98066001	98076000	24	0.0716125	0.0672828
chr10	98067001	98077000	29	0.123151	0.104614
chr10	98068001	98078000	37	0.114664	0.100801
chr10	98069001	98079000	39	0.118184	0.100902
chr10	98070001	98080000	38	0.139159	0.114653
chr10	98071001	98081000	38	0.169751	0.139769
chr10	98072001	98082000	33	0.195539	0.150604
chr10	98073001	98083000	38	0.225299	0.166818
chr10	98074001	98084000	37	0.231059	0.172155
chr10	98075001	98085000	45	0.233902	0.158141
chr10	98076001	98086000	47	0.251954	0.165141
chr10	98077001	98087000	42	0.258586	0.162535
chr10	98078001	98088000	37	0.282344	0.168005
chr10	98079001	98089000	41	0.241305	0.15045
chr10	98080001	98090000	43	0.213999	0.130708
chr10	98081001	98091000	42	0.187231	0.10852
chr10	98082001	98092000	39	0.172802	0.100103
chr10	98083001	98093000	34	0.125297	0.0745553
chr10	98084001	98094000	38	0.122846	0.0650905
chr10	98085001	98095000	30	0.0922704	0.048728
chr10	98086001	98096000	27	0.0516943	0.0324643
chr10	98087001	98097000	29	0.0355133	0.00882107
chr10	98088001	98098000	27	0.0216577	-0.00484499
chr10	98089001	98099000	25	-0.00244782	-0.0207253
chr10	98090001	98100000	25	0.0720922	6.23908e-05
chr10	98091001	98101000	24	0.0764531	0.00147364
chr10	98092001	98102000	25	0.0755633	0.000381869
chr10	98093001	98103000	27	0.0753684	0.00276402
chr10	98094001	98104000	24	0.100191	0.0150136
chr10	98095001	98105000	22	0.102132	0.0187259
chr10	98096001	98106000	21	0.115146	0.0184481
chr10	98097001	98107000	16	0.136355	0.0337537
chr10	98098001	98108000	12	0.154795	0.0528495
chr10	98099001	98109000	7	0.198881	0.113539
chr10	98100001	98110000	4	0.176966	0.0658795
chr10	98101001	98111000	4	0.176966	0.0658795
chr10	98102001	98112000	3	0.185458	0.0964462
chr10	98103001	98113000	1	0.224257	0.224257
chr10	98106001	98116000	1	0.233126	0.233126
chr10	98107001	98117000	1	0.233126	0.233126
chr10	98108001	98118000	1	0.233126	0.233126
chr10	98109001	98119000	1	0.233126	0.233126
chr10	98110001	98120000	1	0.233126	0.233126
chr10	98111001	98121000	2	0.19403	0.103652
chr10	98112001	98122000	11	0.0946595	0.0962996
chr10	98113001	98123000	12	0.0927346	0.0945007
chr10	98114001	98124000	13	0.08646	0.0886905
chr10	98115001	98125000	13	0.08646	0.0886905
chr10	98116001	98126000	12	0.0814593	0.0766543
chr10	98117001	98127000	12	0.0814593	0.0766543
chr10	98118001	98128000	14	0.0702152	0.0625273
chr10	98119001	98129000	24	0.0286035	0.0196999
chr10	98120001	98130000	44	0.0351003	0.020281
chr10	98121001	98131000	48	0.0461916	0.0307645
chr10	98122001	98132000	52	0.0953294	0.0689508
chr10	98123001	98133000	78	0.132387	0.113393
chr10	98124001	98134000	103	0.14385	0.122927
chr10	98125001	98135000	115	0.144293	0.121854
chr10	98126001	98136000	122	0.145725	0.12403
chr10	98127001	98137000	127	0.143399	0.121959
chr10	98128001	98138000	127	0.144281	0.1233
chr10	98129001	98139000	120	0.15536	0.137029
chr10	98130001	98140000	101	0.178536	0.161782
chr10	98131001	98141000	96	0.182393	0.16439
chr10	98132001	98142000	83	0.172256	0.154467
chr10	98133001	98143000	57	0.156043	0.13198
chr10	98134001	98144000	33	0.137282	0.112915
chr10	98135001	98145000	25	0.116172	0.102251
chr10	98136001	98146000	19	0.086354	0.0732771
chr10	98137001	98147000	16	0.116903	0.0997628
chr10	98138001	98148000	14	0.121285	0.10503
chr10	98139001	98149000	13	0.0921325	0.0767399
chr10	98140001	98150000	15	0.122603	0.11141
chr10	98141001	98151000	18	0.110293	0.0937782
chr10	98142001	98152000	22	0.0784672	0.0693706
chr10	98143001	98153000	27	0.115657	0.098795
chr10	98144001	98154000	37	0.150697	0.13468
chr10	98145001	98155000	35	0.168185	0.14484
chr10	98146001	98156000	41	0.16032	0.143213
chr10	98147001	98157000	44	0.15327	0.143041
chr10	98148001	98158000	47	0.153649	0.146717
chr10	98149001	98159000	53	0.17381	0.168793
chr10	98150001	98160000	58	0.160585	0.167074
chr10	98151001	98161000	61	0.178961	0.189724
chr10	98152001	98162000	67	0.193745	0.195767
chr10	98153001	98163000	71	0.180448	0.195009
chr10	98154001	98164000	75	0.18623	0.211317
chr10	98155001	98165000	81	0.195386	0.222682
chr10	98156001	98166000	82	0.234203	0.248384
chr10	98157001	98167000	82	0.244142	0.254535
chr10	98158001	98168000	86	0.265326	0.267952
chr10	98159001	98169000	85	0.279413	0.275764
chr10	98160001	98170000	85	0.291684	0.28533
chr10	98161001	98171000	83	0.290899	0.284661
chr10	98162001	98172000	80	0.310183	0.299712
chr10	98163001	98173000	71	0.336233	0.312341
chr10	98164001	98174000	58	0.356078	0.314491
chr10	98165001	98175000	53	0.361248	0.312652
chr10	98166001	98176000	45	0.343696	0.299635
chr10	98167001	98177000	42	0.325764	0.291949
chr10	98168001	98178000	37	0.291617	0.26997
chr10	98169001	98179000	30	0.266504	0.254453
chr10	98170001	98180000	23	0.242935	0.222501
chr10	98171001	98181000	19	0.228218	0.202315
chr10	98172001	98182000	13	0.242991	0.198577
chr10	98173001	98183000	13	0.332663	0.243315
chr10	98174001	98184000	12	0.307807	0.247447
chr10	98175001	98185000	9	0.304242	0.242527
chr10	98176001	98186000	10	0.274327	0.223651
chr10	98177001	98187000	8	0.294556	0.246323
chr10	98178001	98188000	8	0.307729	0.25377
chr10	98179001	98189000	9	0.390115	0.304556
chr10	98180001	98190000	8	0.405083	0.338753
chr10	98181001	98191000	8	0.405083	0.338753
chr10	98182001	98192000	13	0.231517	0.197473
chr10	98183001	98193000	16	0.159581	0.147607
chr10	98184001	98194000	19	0.118275	0.108895
chr10	98185001	98195000	26	0.0771678	0.0727491
chr10	98186001	98196000	32	0.0716984	0.0688512
chr10	98187001	98197000	49	0.0897235	0.0918197
chr10	98188001	98198000	77	0.0293177	0.0360506
chr10	98189001	98199000	85	0.00839261	0.0201624
chr10	98190001	98200000	92	0.00550201	0.0161722
chr10	98191001	98201000	103	0.00434576	0.015656
chr10	98192001	98202000	113	0.00982084	0.0237617
chr10	98193001	98203000	112	0.00946076	0.0227181
chr10	98194001	98204000	108	0.0120697	0.0263236
chr10	98195001	98205000	115	0.038912	0.0473289
chr10	98196001	98206000	111	0.0384689	0.0470455
chr10	98197001	98207000	102	0.0226779	0.0277771
chr10	98198001	98208000	76	0.0518929	0.0545287
chr10	98199001	98209000	70	0.0643587	0.0645177
chr10	98200001	98210000	67	0.0706841	0.0733185
chr10	98201001	98211000	62	0.0790017	0.0798886
chr10	98202001	98212000	59	0.0569579	0.0570991
chr10	98203001	98213000	59	0.0516436	0.0520876
chr10	98204001	98214000	69	0.0483402	0.0463201
chr10	98205001	98215000	62	0.00522423	0.0102354
chr10	98206001	98216000	65	0.0029203	0.00728893
chr10	98207001	98217000	59	0.00447079	0.00882547
chr10	98208001	98218000	61	0.000910515	0.00326584
chr10	98209001	98219000	67	0.000858232	0.00284797
chr10	98210001	98220000	76	-0.0114892	-0.0100566
chr10	98211001	98221000	74	-0.0164781	-0.014678
chr10	98212001	98222000	62	-0.0127023	-0.013846
chr10	98213001	98223000	62	-0.0143641	-0.0153486
chr10	98214001	98224000	51	-0.0285204	-0.025662
chr10	98215001	98225000	48	0.0280547	0.00411577
chr10	98216001	98226000	50	0.0318331	0.00587153
chr10	98217001	98227000	51	0.0344157	0.00772891
chr10	98218001	98228000	50	0.0445952	0.0203065
chr10	98219001	98229000	43	0.0511973	0.0261551
chr10	98220001	98230000	30	0.109332	0.063655
chr10	98221001	98231000	27	0.127503	0.0801521
chr10	98222001	98232000	28	0.126077	0.0768566
chr10	98223001	98233000	26	0.137236	0.0846129
chr10	98224001	98234000	27	0.13454	0.0804978
chr10	98225001	98235000	27	0.0815163	0.0530361
chr10	98226001	98236000	21	0.107655	0.0739253
chr10	98227001	98237000	20	0.131752	0.0874166
chr10	98228001	98238000	21	0.100878	0.0562754
chr10	98229001	98239000	19	0.102158	0.0557909
chr10	98230001	98240000	25	0.11203	0.0679086
chr10	98231001	98241000	27	0.0938658	0.0539714
chr10	98232001	98242000	27	0.086269	0.0493721
chr10	98233001	98243000	34	0.0601441	0.0297152
chr10	98234001	98244000	38	0.0616355	0.0342168
chr10	98235001	98245000	39	0.0376271	0.0236789
chr10	98236001	98246000	43	0.0363088	0.0237884
chr10	98237001	98247000	43	0.0261177	0.0183699
chr10	98238001	98248000	42	0.0384462	0.0295609
chr10	98239001	98249000	47	0.0429228	0.0424734
chr10	98240001	98250000	45	0.0322243	0.0366861
chr10	98241001	98251000	45	0.0409347	0.0438906
chr10	98242001	98252000	47	0.0659975	0.0624062
chr10	98243001	98253000	42	0.114994	0.104457
chr10	98244001	98254000	41	0.114037	0.104829
chr10	98245001	98255000	40	0.133907	0.124486
chr10	98246001	98256000	37	0.146171	0.131356
chr10	98247001	98257000	42	0.155541	0.139559
chr10	98248001	98258000	38	0.163751	0.145176
chr10	98249001	98259000	42	0.163977	0.135759
chr10	98250001	98260000	45	0.166841	0.13767
chr10	98251001	98261000	50	0.176722	0.138834
chr10	98252001	98262000	50	0.154921	0.118129
chr10	98253001	98263000	48	0.134271	0.0994417
chr10	98254001	98264000	48	0.135597	0.102187
chr10	98255001	98265000	46	0.124516	0.0907842
chr10	98256001	98266000	48	0.140414	0.100006
chr10	98257001	98267000	44	0.139007	0.0970648
chr10	98258001	98268000	44	0.138362	0.0993299
chr10	98259001	98269000	36	0.146891	0.104349
chr10	98260001	98270000	31	0.145813	0.103399
chr10	98261001	98271000	25	0.132243	0.0951599
chr10	98262001	98272000	22	0.154182	0.119067
chr10	98263001	98273000	23	0.164376	0.13089
chr10	98264001	98274000	22	0.164363	0.12964
chr10	98265001	98275000	23	0.160444	0.122871
chr10	98266001	98276000	18	0.133788	0.112289
chr10	98267001	98277000	17	0.113513	0.106696
chr10	98268001	98278000	18	0.106206	0.0974312
chr10	98269001	98279000	23	0.0663651	0.0676461
chr10	98270001	98280000	28	0.0877145	0.071805
chr10	98271001	98281000	27	0.084305	0.0692241
chr10	98272001	98282000	26	0.0844282	0.069234
chr10	98273001	98283000	24	0.0760856	0.0587659
chr10	98274001	98284000	22	0.080355	0.0615187
chr10	98275001	98285000	21	0.0719915	0.0547297
chr10	98276001	98286000	21	0.0719915	0.0547297
chr10	98277001	98287000	21	0.0666063	0.0469645
chr10	98278001	98288000	21	0.0652024	0.0480332
chr10	98279001	98289000	15	0.0816587	0.0587102
chr10	98280001	98290000	9	0.00505564	0.0234853
chr10	98281001	98291000	11	0.0100426	0.0217179
chr10	98282001	98292000	13	0.0509287	0.0445292
chr10	98283001	98293000	15	0.0603124	0.0516994
chr10	98284001	98294000	18	0.0830234	0.0681984
chr10	98285001	98295000	18	0.0950638	0.0785638
chr10	98286001	98296000	27	0.0647699	0.0390837
chr10	98287001	98297000	27	0.0817006	0.0472359
chr10	98288001	98298000	32	0.146323	0.0960195
chr10	98289001	98299000	43	0.165948	0.116657
chr10	98290001	98300000	43	0.167446	0.119465
chr10	98291001	98301000	42	0.173188	0.126113
chr10	98292001	98302000	42	0.16939	0.123327
chr10	98293001	98303000	47	0.169734	0.126032
chr10	98294001	98304000	43	0.170879	0.125136
chr10	98295001	98305000	44	0.165322	0.119677
chr10	98296001	98306000	36	0.193071	0.161377
chr10	98297001	98307000	35	0.189104	0.160507
chr10	98298001	98308000	30	0.161022	0.135749
chr10	98299001	98309000	21	0.124432	0.118512
chr10	98300001	98310000	22	0.115249	0.111014
chr10	98301001	98311000	21	0.127656	0.122625
chr10	98302001	98312000	22	0.125298	0.121425
chr10	98303001	98313000	18	0.115646	0.113271
chr10	98304001	98314000	21	0.105519	0.0935378
chr10	98305001	98315000	25	0.130327	0.107856
chr10	98306001	98316000	35	0.0839286	0.0750201
chr10	98307001	98317000	41	0.0758872	0.06493
chr10	98308001	98318000	43	0.063458	0.0545671
chr10	98309001	98319000	57	0.0442359	0.0361009
chr10	98310001	98320000	65	0.0349965	0.0288898
chr10	98311001	98321000	69	0.0286116	0.0230457
chr10	98312001	98322000	82	0.0243062	0.0166402
chr10	98313001	98323000	95	0.0468627	0.0304562
chr10	98314001	98324000	96	0.0550043	0.0402413
chr10	98315001	98325000	92	0.0544025	0.0421042
chr10	98316001	98326000	85	0.0603384	0.0441468
chr10	98317001	98327000	90	0.0718961	0.0570537
chr10	98318001	98328000	99	0.0707565	0.0563999
chr10	98319001	98329000	91	0.0769035	0.0638819
chr10	98320001	98330000	88	0.0988218	0.0836203
chr10	98321001	98331000	86	0.110676	0.0972129
chr10	98322001	98332000	74	0.137538	0.129882
chr10	98323001	98333000	63	0.1377	0.142996
chr10	98324001	98334000	63	0.164088	0.166924
chr10	98325001	98335000	62	0.158139	0.160261
chr10	98326001	98336000	65	0.165445	0.169902
chr10	98327001	98337000	62	0.176618	0.180689
chr10	98328001	98338000	61	0.199437	0.20437
chr10	98329001	98339000	67	0.208485	0.214276
chr10	98330001	98340000	71	0.199317	0.205675
chr10	98331001	98341000	81	0.200738	0.208171
chr10	98332001	98342000	87	0.213803	0.222725
chr10	98333001	98343000	88	0.209858	0.220414
chr10	98334001	98344000	91	0.181605	0.19304
chr10	98335001	98345000	98	0.174538	0.187711
chr10	98336001	98346000	94	0.169792	0.183211
chr10	98337001	98347000	96	0.16413	0.174414
chr10	98338001	98348000	93	0.171722	0.181745
chr10	98339001	98349000	86	0.169979	0.179586
chr10	98340001	98350000	77	0.169223	0.179512
chr10	98341001	98351000	76	0.131604	0.143998
chr10	98342001	98352000	69	0.101584	0.108636
chr10	98343001	98353000	68	0.0913617	0.0960523
chr10	98344001	98354000	68	0.0858348	0.0903072
chr10	98345001	98355000	62	0.0832643	0.084795
chr10	98346001	98356000	62	0.0797508	0.0841211
chr10	98347001	98357000	56	0.0935423	0.0894235
chr10	98348001	98358000	48	0.0700253	0.0671047
chr10	98349001	98359000	45	0.0643199	0.0568588
chr10	98350001	98360000	49	0.0914185	0.0765715
chr10	98351001	98361000	47	0.164356	0.121042
chr10	98352001	98362000	45	0.173459	0.127959
chr10	98353001	98363000	42	0.189608	0.140861
chr10	98354001	98364000	42	0.180463	0.13117
chr10	98355001	98365000	42	0.188539	0.140402
chr10	98356001	98366000	40	0.204434	0.14993
chr10	98357001	98367000	44	0.170068	0.115647
chr10	98358001	98368000	49	0.156856	0.10324
chr10	98359001	98369000	51	0.161135	0.104906
chr10	98360001	98370000	56	0.115201	0.0695823
chr10	98361001	98371000	53	0.0620797	0.04227
chr10	98362001	98372000	57	0.0488316	0.0336214
chr10	98363001	98373000	64	0.0471413	0.0341578
chr10	98364001	98374000	62	0.104033	0.0720085
chr10	98365001	98375000	62	0.113145	0.0762669
chr10	98366001	98376000	68	0.123501	0.0843993
chr10	98367001	98377000	67	0.172696	0.124809
chr10	98368001	98378000	66	0.19924	0.1483
chr10	98369001	98379000	66	0.208205	0.155059
chr10	98370001	98380000	65	0.229242	0.183182
chr10	98371001	98381000	80	0.179501	0.137771
chr10	98372001	98382000	91	0.167046	0.127337
chr10	98373001	98383000	90	0.189079	0.144639
chr10	98374001	98384000	98	0.233191	0.170012
chr10	98375001	98385000	105	0.223108	0.162542
chr10	98376001	98386000	99	0.224205	0.162927
chr10	98377001	98387000	91	0.208031	0.146992
chr10	98378001	98388000	86	0.198971	0.138483
chr10	98379001	98389000	84	0.193189	0.131543
chr10	98380001	98390000	83	0.215602	0.142455
chr10	98381001	98391000	65	0.298752	0.219528
chr10	98382001	98392000	52	0.344584	0.269668
chr10	98383001	98393000	45	0.350487	0.269786
chr10	98384001	98394000	33	0.255262	0.193697
chr10	98385001	98395000	25	0.280709	0.209095
chr10	98386001	98396000	28	0.252768	0.190406
chr10	98387001	98397000	35	0.201426	0.155706
chr10	98388001	98398000	37	0.189625	0.147228
chr10	98389001	98399000	34	0.229738	0.181926
chr10	98390001	98400000	32	0.165632	0.134787
chr10	98391001	98401000	35	0.117181	0.0877369
chr10	98392001	98402000	33	0.117718	0.0902929
chr10	98393001	98403000	40	0.153392	0.125715
chr10	98394001	98404000	43	0.183067	0.157439
chr10	98395001	98405000	44	0.191604	0.167163
chr10	98396001	98406000	42	0.202091	0.175552
chr10	98397001	98407000	36	0.236358	0.204448
chr10	98398001	98408000	34	0.250757	0.216541
chr10	98399001	98409000	33	0.227252	0.202305
chr10	98400001	98410000	30	0.262539	0.227196
chr10	98401001	98411000	24	0.287669	0.243267
chr10	98402001	98412000	24	0.277925	0.235472
chr10	98403001	98413000	19	0.249153	0.203277
chr10	98404001	98414000	15	0.191839	0.1448
chr10	98405001	98415000	13	0.234846	0.162603
chr10	98406001	98416000	11	0.251892	0.175734
chr10	98407001	98417000	15	0.360246	0.251424
chr10	98408001	98418000	15	0.360246	0.251424
chr10	98409001	98419000	15	0.360246	0.251424
chr10	98410001	98420000	13	0.359714	0.281532
chr10	98411001	98421000	12	0.365361	0.305308
chr10	98412001	98422000	12	0.374501	0.296357
chr10	98413001	98423000	10	0.431605	0.299474
chr10	98414001	98424000	14	0.503066	0.38585
chr10	98415001	98425000	13	0.496209	0.371624
chr10	98416001	98426000	15	0.459422	0.328662
chr10	98417001	98427000	11	0.410735	0.268342
chr10	98418001	98428000	12	0.408862	0.25205
chr10	98419001	98429000	13	0.393693	0.232226
chr10	98420001	98430000	13	0.401626	0.196406
chr10	98421001	98431000	16	0.352572	0.176135
chr10	98422001	98432000	16	0.34652	0.1701
chr10	98423001	98433000	15	0.353524	0.183923
chr10	98424001	98434000	14	0.0690012	0.0392607
chr10	98425001	98435000	20	0.0538395	0.0322545
chr10	98426001	98436000	30	0.207765	0.135598
chr10	98427001	98437000	45	0.255741	0.199656
chr10	98428001	98438000	45	0.257058	0.204559
chr10	98429001	98439000	49	0.267688	0.216448
chr10	98430001	98440000	50	0.272877	0.222146
chr10	98431001	98441000	47	0.278946	0.23069
chr10	98432001	98442000	47	0.280331	0.230101
chr10	98433001	98443000	50	0.283013	0.235208
chr10	98434001	98444000	52	0.301717	0.257521
chr10	98435001	98445000	47	0.318164	0.289626
chr10	98436001	98446000	37	0.348406	0.305378
chr10	98437001	98447000	27	0.401059	0.332401
chr10	98438001	98448000	26	0.40588	0.333898
chr10	98439001	98449000	24	0.425335	0.342671
chr10	98440001	98450000	23	0.42187	0.333644
chr10	98441001	98451000	24	0.439873	0.349543
chr10	98442001	98452000	25	0.442227	0.353863
chr10	98443001	98453000	23	0.471224	0.369544
chr10	98444001	98454000	20	0.483211	0.373187
chr10	98445001	98455000	21	0.481393	0.335467
chr10	98446001	98456000	21	0.463538	0.314996
chr10	98447001	98457000	23	0.412253	0.240128
chr10	98448001	98458000	30	0.326706	0.201857
chr10	98449001	98459000	27	0.311726	0.18955
chr10	98450001	98460000	25	0.320327	0.208228
chr10	98451001	98461000	25	0.286161	0.177982
chr10	98452001	98462000	24	0.295778	0.191035
chr10	98453001	98463000	27	0.340702	0.231397
chr10	98454001	98464000	27	0.351879	0.244341
chr10	98455001	98465000	29	0.38919	0.275165
chr10	98456001	98466000	28	0.403585	0.285469
chr10	98457001	98467000	21	0.425842	0.307512
chr10	98458001	98468000	16	0.526091	0.379496
chr10	98459001	98469000	20	0.51866	0.379582
chr10	98460001	98470000	23	0.505436	0.3749
chr10	98461001	98471000	25	0.493039	0.350895
chr10	98462001	98472000	26	0.507503	0.34958
chr10	98463001	98473000	23	0.477914	0.300145
chr10	98464001	98474000	21	0.462904	0.274333
chr10	98465001	98475000	19	0.416274	0.272113
chr10	98466001	98476000	20	0.357359	0.216689
chr10	98467001	98477000	19	0.375569	0.231755
chr10	98468001	98478000	19	0.394497	0.240485
chr10	98469001	98479000	15	0.356309	0.2033
chr10	98470001	98480000	13	0.358109	0.205801
chr10	98471001	98481000	10	0.403761	0.256667
chr10	98472001	98482000	8	0.281008	0.211303
chr10	98473001	98483000	8	0.308555	0.238903
chr10	98474001	98484000	12	0.299595	0.209321
chr10	98475001	98485000	11	0.253837	0.164145
chr10	98476001	98486000	10	0.323697	0.223223
chr10	98477001	98487000	11	0.295493	0.209807
chr10	98478001	98488000	10	0.313343	0.23692
chr10	98479001	98489000	10	0.313343	0.23692
chr10	98480001	98490000	9	0.269761	0.19025
chr10	98481001	98491000	9	0.269761	0.19025
chr10	98482001	98492000	10	0.282625	0.208642
chr10	98483001	98493000	10	0.27653	0.203036
chr10	98484001	98494000	6	0.278807	0.238289
chr10	98485001	98495000	5	0.30565	0.289276
chr10	98486001	98496000	6	0.320534	0.282481
chr10	98487001	98497000	9	0.259557	0.200117
chr10	98488001	98498000	14	0.307576	0.236865
chr10	98489001	98499000	19	0.333555	0.275926
chr10	98490001	98500000	23	0.314885	0.248482
chr10	98491001	98501000	24	0.305554	0.243308
chr10	98492001	98502000	25	0.304608	0.24754
chr10	98493001	98503000	25	0.303172	0.236433
chr10	98494001	98504000	26	0.300943	0.233973
chr10	98495001	98505000	32	0.278482	0.208505
chr10	98496001	98506000	32	0.261729	0.192806
chr10	98497001	98507000	33	0.281514	0.228264
chr10	98498001	98508000	31	0.275766	0.226397
chr10	98499001	98509000	28	0.235291	0.181884
chr10	98500001	98510000	28	0.293603	0.232572
chr10	98501001	98511000	31	0.265909	0.205219
chr10	98502001	98512000	30	0.250398	0.187731
chr10	98503001	98513000	42	0.32059	0.223308
chr10	98504001	98514000	48	0.302727	0.213036
chr10	98505001	98515000	49	0.298843	0.216031
chr10	98506001	98516000	50	0.304201	0.226461
chr10	98507001	98517000	49	0.300931	0.199051
chr10	98508001	98518000	49	0.288556	0.177618
chr10	98509001	98519000	49	0.291081	0.176911
chr10	98510001	98520000	47	0.250135	0.143171
chr10	98511001	98521000	46	0.278853	0.16202
chr10	98512001	98522000	48	0.309544	0.185273
chr10	98513001	98523000	37	0.263616	0.164004
chr10	98514001	98524000	37	0.297961	0.172921
chr10	98515001	98525000	33	0.361781	0.201653
chr10	98516001	98526000	32	0.34368	0.184278
chr10	98517001	98527000	32	0.350917	0.224832
chr10	98518001	98528000	28	0.361753	0.245358
chr10	98519001	98529000	31	0.369476	0.248736
chr10	98520001	98530000	32	0.360061	0.244599
chr10	98521001	98531000	34	0.34274	0.22631
chr10	98522001	98532000	37	0.311678	0.183619
chr10	98523001	98533000	44	0.32893	0.211342
chr10	98524001	98534000	42	0.372898	0.250925
chr10	98525001	98535000	43	0.352454	0.23006
chr10	98526001	98536000	49	0.452934	0.291505
chr10	98527001	98537000	47	0.495007	0.309807
chr10	98528001	98538000	52	0.478752	0.276701
chr10	98529001	98539000	53	0.512417	0.305068
chr10	98530001	98540000	57	0.524566	0.32334
chr10	98531001	98541000	55	0.565606	0.354712
chr10	98532001	98542000	52	0.612358	0.413978
chr10	98533001	98543000	44	0.637623	0.411434
chr10	98534001	98544000	39	0.63828	0.397798
chr10	98535001	98545000	35	0.661215	0.427292
chr10	98536001	98546000	28	0.633866	0.372223
chr10	98537001	98547000	27	0.590838	0.327829
chr10	98538001	98548000	23	0.619866	0.391825
chr10	98539001	98549000	17	0.612607	0.377923
chr10	98540001	98550000	10	0.707285	0.409445
chr10	98541001	98551000	7	0.647963	0.350051
chr10	98542001	98552000	10	0.17512	0.0677346
chr10	98543001	98553000	10	0.210856	0.106169
chr10	98544001	98554000	11	0.182302	0.0923787
chr10	98545001	98555000	12	0.187627	0.103701
chr10	98546001	98556000	15	0.189026	0.128922
chr10	98547001	98557000	20	0.270481	0.196585
chr10	98548001	98558000	25	0.24742	0.185999
chr10	98549001	98559000	38	0.221235	0.179232
chr10	98550001	98560000	43	0.213723	0.170695
chr10	98551001	98561000	49	0.247783	0.200701
chr10	98552001	98562000	47	0.272464	0.227248
chr10	98553001	98563000	48	0.26418	0.215694
chr10	98554001	98564000	52	0.260121	0.213823
chr10	98555001	98565000	57	0.246779	0.202136
chr10	98556001	98566000	59	0.244124	0.189286
chr10	98557001	98567000	56	0.21937	0.172266
chr10	98558001	98568000	56	0.221672	0.179968
chr10	98559001	98569000	49	0.214118	0.158964
chr10	98560001	98570000	49	0.203569	0.150317
chr10	98561001	98571000	57	0.126534	0.0900431
chr10	98562001	98572000	59	0.0767599	0.059738
chr10	98563001	98573000	60	0.0864481	0.0730791
chr10	98564001	98574000	60	0.0830756	0.070447
chr10	98565001	98575000	58	0.0792877	0.0666471
chr10	98566001	98576000	55	0.0862133	0.0796452
chr10	98567001	98577000	54	0.0809513	0.0760216
chr10	98568001	98578000	57	0.0725039	0.0723339
chr10	98569001	98579000	58	0.0906076	0.0909574
chr10	98570001	98580000	55	0.0996803	0.101011
chr10	98571001	98581000	43	0.125235	0.135786
chr10	98572001	98582000	39	0.140663	0.153166
chr10	98573001	98583000	40	0.115226	0.124702
chr10	98574001	98584000	43	0.131708	0.12933
chr10	98575001	98585000	45	0.138714	0.133027
chr10	98576001	98586000	46	0.152145	0.134072
chr10	98577001	98587000	52	0.143754	0.127442
chr10	98578001	98588000	47	0.135219	0.117638
chr10	98579001	98589000	44	0.124888	0.10606
chr10	98580001	98590000	50	0.113032	0.100206
chr10	98581001	98591000	54	0.147401	0.123433
chr10	98582001	98592000	62	0.141886	0.113103
chr10	98583001	98593000	63	0.20995	0.162956
chr10	98584001	98594000	58	0.236856	0.186086
chr10	98585001	98595000	53	0.244326	0.193389
chr10	98586001	98596000	51	0.251255	0.194531
chr10	98587001	98597000	46	0.310059	0.239875
chr10	98588001	98598000	44	0.332965	0.257895
chr10	98589001	98599000	41	0.356951	0.274779
chr10	98590001	98600000	36	0.388376	0.297839
chr10	98591001	98601000	34	0.345131	0.260381
chr10	98592001	98602000	27	0.382854	0.322432
chr10	98593001	98603000	24	0.291787	0.242058
chr10	98594001	98604000	22	0.245797	0.199881
chr10	98595001	98605000	22	0.25065	0.205995
chr10	98596001	98606000	20	0.218809	0.193131
chr10	98597001	98607000	17	0.117397	0.124063
chr10	98598001	98608000	16	0.117058	0.113198
chr10	98599001	98609000	16	0.115681	0.107963
chr10	98600001	98610000	14	0.124606	0.109744
chr10	98601001	98611000	13	0.123654	0.0914582
chr10	98602001	98612000	12	0.13636	0.0938114
chr10	98603001	98613000	21	0.150342	0.0935848
chr10	98604001	98614000	20	0.140987	0.0857719
chr10	98605001	98615000	20	0.144136	0.0861597
chr10	98606001	98616000	26	0.20014	0.124885
chr10	98607001	98617000	32	0.300285	0.195824
chr10	98608001	98618000	33	0.314073	0.214558
chr10	98609001	98619000	32	0.319952	0.221362
chr10	98610001	98620000	35	0.357806	0.263295
chr10	98611001	98621000	33	0.381784	0.296886
chr10	98612001	98622000	32	0.388875	0.295224
chr10	98613001	98623000	22	0.429551	0.382736
chr10	98614001	98624000	23	0.425927	0.38153
chr10	98615001	98625000	27	0.455452	0.415432
chr10	98616001	98626000	24	0.498569	0.453452
chr10	98617001	98627000	31	0.518714	0.492751
chr10	98618001	98628000	29	0.524223	0.496152
chr10	98619001	98629000	30	0.533584	0.506071
chr10	98620001	98630000	27	0.544083	0.512954
chr10	98621001	98631000	27	0.541058	0.510116
chr10	98622001	98632000	27	0.559492	0.541839
chr10	98623001	98633000	28	0.552949	0.532579
chr10	98624001	98634000	27	0.56063	0.539156
chr10	98625001	98635000	32	0.559879	0.538557
chr10	98626001	98636000	32	0.553567	0.546222
chr10	98627001	98637000	22	0.503436	0.484039
chr10	98628001	98638000	27	0.482702	0.456781
chr10	98629001	98639000	31	0.465796	0.444289
chr10	98630001	98640000	34	0.480123	0.458691
chr10	98631001	98641000	49	0.511635	0.484683
chr10	98632001	98642000	50	0.499636	0.473346
chr10	98633001	98643000	52	0.476939	0.445358
chr10	98634001	98644000	53	0.46901	0.43621
chr10	98635001	98645000	46	0.431079	0.390051
chr10	98636001	98646000	46	0.407021	0.358147
chr10	98637001	98647000	46	0.401847	0.354469
chr10	98638001	98648000	43	0.393636	0.348307
chr10	98639001	98649000	39	0.381852	0.326008
chr10	98640001	98650000	37	0.347384	0.29647
chr10	98641001	98651000	24	0.131482	0.108026
chr10	98642001	98652000	35	0.0957849	0.0869618
chr10	98643001	98653000	39	0.0913182	0.0846867
chr10	98644001	98654000	42	0.0923269	0.0866791
chr10	98645001	98655000	50	0.0920124	0.0950972
chr10	98646001	98656000	53	0.0950483	0.0941016
chr10	98647001	98657000	55	0.0897792	0.0900717
chr10	98648001	98658000	57	0.0835716	0.0816963
chr10	98649001	98659000	64	0.0801029	0.0789249
chr10	98650001	98660000	71	0.0641903	0.0626416
chr10	98651001	98661000	70	0.062572	0.0620085
chr10	98652001	98662000	60	0.0606243	0.0593589
chr10	98653001	98663000	54	0.0822718	0.0741118
chr10	98654001	98664000	54	0.0987776	0.0839125
chr10	98655001	98665000	44	0.100512	0.0730633
chr10	98656001	98666000	40	0.0988318	0.0762625
chr10	98657001	98667000	37	0.0950843	0.0720502
chr10	98658001	98668000	35	0.0895103	0.0747359
chr10	98659001	98669000	27	0.100726	0.0833548
chr10	98660001	98670000	20	0.110524	0.099285
chr10	98661001	98671000	21	0.116119	0.0963507
chr10	98662001	98672000	24	0.0847807	0.0605621
chr10	98663001	98673000	32	0.0480238	0.031772
chr10	98664001	98674000	32	0.0113129	0.00378622
chr10	98665001	98675000	38	2.93439e-05	-0.00518411
chr10	98666001	98676000	38	-0.003854	-0.00828388
chr10	98667001	98677000	44	0.000471237	-0.00198198
chr10	98668001	98678000	44	0.00875401	0.00665022
chr10	98669001	98679000	46	0.0107851	0.00821922
chr10	98670001	98680000	44	0.0112108	0.00852819
chr10	98671001	98681000	41	0.00309105	0.00436711
chr10	98672001	98682000	38	0.0118163	0.0125635
chr10	98673001	98683000	35	0.0398552	0.041297
chr10	98674001	98684000	33	0.0549697	0.0644167
chr10	98675001	98685000	26	0.0850342	0.0927265
chr10	98676001	98686000	24	0.0987291	0.103865
chr10	98677001	98687000	16	0.147174	0.141929
chr10	98678001	98688000	14	0.140783	0.134468
chr10	98679001	98689000	13	0.154007	0.14218
chr10	98680001	98690000	14	0.146753	0.129929
chr10	98681001	98691000	15	0.149056	0.134203
chr10	98682001	98692000	12	0.175451	0.158419
chr10	98683001	98693000	9	0.098913	0.118042
chr10	98684001	98694000	8	0.0604361	0.0652215
chr10	98685001	98695000	8	0.0604361	0.0652215
chr10	98686001	98696000	9	0.0521332	0.0586167
chr10	98687001	98697000	9	0.0521332	0.0586167
chr10	98688001	98698000	10	0.0474204	0.0537772
chr10	98689001	98699000	10	0.0407636	0.0482345
chr10	98690001	98700000	10	0.0472339	0.0601178
chr10	98691001	98701000	11	0.0709289	0.0919091
chr10	98692001	98702000	13	0.0848961	0.101907
chr10	98693001	98703000	16	0.179729	0.206302
chr10	98694001	98704000	18	0.256708	0.23456
chr10	98695001	98705000	18	0.256708	0.23456
chr10	98696001	98706000	19	0.248906	0.222168
chr10	98697001	98707000	21	0.233639	0.199786
chr10	98698001	98708000	24	0.215686	0.179601
chr10	98699001	98709000	25	0.210926	0.17595
chr10	98700001	98710000	31	0.170543	0.137466
chr10	98701001	98711000	33	0.146827	0.10381
chr10	98702001	98712000	39	0.153056	0.120524
chr10	98703001	98713000	40	0.127106	0.102598
chr10	98704001	98714000	40	0.0656883	0.088338
chr10	98705001	98715000	58	0.0911479	0.127852
chr10	98706001	98716000	61	0.0978911	0.130844
chr10	98707001	98717000	60	0.103888	0.136535
chr10	98708001	98718000	58	0.10822	0.140171
chr10	98709001	98719000	63	0.151712	0.150807
chr10	98710001	98720000	67	0.108756	0.135377
chr10	98711001	98721000	65	0.111885	0.142483
chr10	98712001	98722000	67	0.1068	0.12896
chr10	98713001	98723000	66	0.150695	0.140206
chr10	98714001	98724000	66	0.140902	0.1318
chr10	98715001	98725000	59	0.104094	0.0794166
chr10	98716001	98726000	60	0.0923288	0.0658542
chr10	98717001	98727000	66	0.0794324	0.0532601
chr10	98718001	98728000	66	0.0765979	0.0507297
chr10	98719001	98729000	62	0.0508023	0.0286015
chr10	98720001	98730000	61	0.0767637	0.0462675
chr10	98721001	98731000	64	0.0704992	0.0408997
chr10	98722001	98732000	64	0.0471959	0.0192995
chr10	98723001	98733000	59	-0.0123503	-0.0174143
chr10	98724001	98734000	62	0.0268494	0.00787807
chr10	98725001	98735000	58	0.19897	0.0923474
chr10	98726001	98736000	60	0.263798	0.144081
chr10	98727001	98737000	63	0.292884	0.182637
chr10	98728001	98738000	61	0.302044	0.190331
chr10	98729001	98739000	59	0.310452	0.20465
chr10	98730001	98740000	51	0.33943	0.225754
chr10	98731001	98741000	52	0.385475	0.270549
chr10	98732001	98742000	45	0.434252	0.324069
chr10	98733001	98743000	46	0.494942	0.37908
chr10	98734001	98744000	46	0.49312	0.373955
chr10	98735001	98745000	41	0.414704	0.309414
chr10	98736001	98746000	44	0.341961	0.210199
chr10	98737001	98747000	37	0.343925	0.177186
chr10	98738001	98748000	41	0.331151	0.160901
chr10	98739001	98749000	42	0.315004	0.147713
chr10	98740001	98750000	40	0.327729	0.154856
chr10	98741001	98751000	34	0.282045	0.114252
chr10	98742001	98752000	31	0.306959	0.122097
chr10	98743001	98753000	28	0.104707	0.0345039
chr10	98744001	98754000	22	0.00706822	-0.00826106
chr10	98745001	98755000	20	-0.0175198	-0.0201099
chr10	98746001	98756000	9	-0.00718486	-0.0100362
chr10	98747001	98757000	6	0.0077893	-0.00125435
chr10	98748001	98758000	2	-0.0273396	-0.0242909
chr10	98758001	98768000	4	0.293763	0.170985
chr10	98759001	98769000	12	0.0922031	0.0623372
chr10	98760001	98770000	13	0.0887952	0.0546765
chr10	98761001	98771000	13	0.0887952	0.0546765
chr10	98762001	98772000	13	0.0887952	0.0546765
chr10	98763001	98773000	13	0.0887952	0.0546765
chr10	98764001	98774000	13	0.0887952	0.0546765
chr10	98765001	98775000	13	0.0887952	0.0546765
chr10	98766001	98776000	13	0.0887952	0.0546765
chr10	98767001	98777000	13	0.0887952	0.0546765
chr10	98768001	98778000	9	0.017182	0.00298372
chr10	98769001	98779000	1	-0.0372526	-0.0372526
chr10	98788001	98798000	2	0.558444	0.304365
chr10	98789001	98799000	5	0.323795	0.165851
chr10	98790001	98800000	14	0.176684	0.0880642
chr10	98791001	98801000	20	0.140659	0.05508
chr10	98792001	98802000	22	0.128752	0.0508084
chr10	98793001	98803000	25	0.108096	0.0407175
chr10	98794001	98804000	27	0.100183	0.0395814
chr10	98795001	98805000	32	0.0887925	0.0362184
chr10	98796001	98806000	32	0.0887925	0.0362184
chr10	98797001	98807000	40	0.171711	0.0859971
chr10	98798001	98808000	40	0.148711	0.0806818
chr10	98799001	98809000	43	0.227906	0.122486
chr10	98800001	98810000	37	0.300243	0.180418
chr10	98801001	98811000	35	0.342856	0.231972
chr10	98802001	98812000	35	0.346321	0.234307
chr10	98803001	98813000	35	0.377058	0.272721
chr10	98804001	98814000	37	0.366322	0.261235
chr10	98805001	98815000	39	0.385744	0.281421
chr10	98806001	98816000	42	0.374987	0.273563
chr10	98807001	98817000	36	0.371329	0.260191
chr10	98808001	98818000	34	0.384114	0.263846
chr10	98809001	98819000	29	0.342604	0.239439
chr10	98810001	98820000	27	0.290089	0.200685
chr10	98811001	98821000	26	0.244905	0.184182
chr10	98812001	98822000	28	0.232252	0.17031
chr10	98813001	98823000	26	0.187179	0.138891
chr10	98814001	98824000	28	0.154495	0.12295
chr10	98815001	98825000	26	0.14611	0.112236
chr10	98816001	98826000	29	0.114407	0.0880505
chr10	98817001	98827000	28	0.113899	0.0851232
chr10	98818001	98828000	36	0.0853114	0.0611853
chr10	98819001	98829000	38	0.0791646	0.0529731
chr10	98820001	98830000	37	0.0742564	0.0466486
chr10	98821001	98831000	35	0.0618246	0.0366844
chr10	98822001	98832000	35	0.0514771	0.0302375
chr10	98823001	98833000	39	0.0427014	0.0214885
chr10	98824001	98834000	36	0.0468306	0.02285
chr10	98825001	98835000	39	0.00830783	0.0131534
chr10	98826001	98836000	37	0.0144455	0.0170847
chr10	98827001	98837000	42	0.0149243	0.018165
chr10	98828001	98838000	41	0.0163183	0.0196448
chr10	98829001	98839000	38	0.0162347	0.0200527
chr10	98830001	98840000	40	0.0286649	0.0325026
chr10	98831001	98841000	41	0.0291078	0.0311831
chr10	98832001	98842000	44	0.0625732	0.0644084
chr10	98833001	98843000	43	0.0637775	0.0683517
chr10	98834001	98844000	43	0.0640891	0.0666146
chr10	98835001	98845000	39	0.0633292	0.0637046
chr10	98836001	98846000	39	0.0597367	0.0545894
chr10	98837001	98847000	43	0.232228	0.141528
chr10	98838001	98848000	47	0.32468	0.209259
chr10	98839001	98849000	53	0.338328	0.219744
chr10	98840001	98850000	56	0.321095	0.198317
chr10	98841001	98851000	57	0.336083	0.209847
chr10	98842001	98852000	53	0.354712	0.208317
chr10	98843001	98853000	52	0.372335	0.213171
chr10	98844001	98854000	52	0.389379	0.223804
chr10	98845001	98855000	49	0.412129	0.244262
chr10	98846001	98856000	47	0.425272	0.256751
chr10	98847001	98857000	38	0.346766	0.211885
chr10	98848001	98858000	27	0.308976	0.164459
chr10	98849001	98859000	21	0.25141	0.125198
chr10	98850001	98860000	16	0.322659	0.164482
chr10	98851001	98861000	13	0.26498	0.119795
chr10	98852001	98862000	10	0.263757	0.107018
chr10	98853001	98863000	7	0.341982	0.15058
chr10	98854001	98864000	4	0.39427	0.147159
chr10	98855001	98865000	3	0.0225993	0.0238675
chr10	98856001	98866000	1	0.0599575	0.0599575
chr10	98858001	98868000	1	-0.0555037	-0.0555037
chr10	98859001	98869000	5	0.0296888	0.0126691
chr10	98860001	98870000	6	0.0964362	0.0690235
chr10	98861001	98871000	6	0.0964362	0.0690235
chr10	98862001	98872000	10	0.0929036	0.0807971
chr10	98863001	98873000	16	0.118414	0.0999744
chr10	98864001	98874000	19	0.106412	0.0878916
chr10	98865001	98875000	19	0.106412	0.0878916
chr10	98866001	98876000	19	0.106412	0.0878916
chr10	98867001	98877000	20	0.103263	0.0821723
chr10	98868001	98878000	22	0.130767	0.0945605
chr10	98869001	98879000	22	0.166546	0.104331
chr10	98870001	98880000	25	0.137855	0.0794773
chr10	98871001	98881000	27	0.132606	0.0773966
chr10	98872001	98882000	26	0.123615	0.0650576
chr10	98873001	98883000	21	0.122462	0.0540772
chr10	98874001	98884000	19	0.173639	0.0784101
chr10	98875001	98885000	22	0.162029	0.083701
chr10	98876001	98886000	22	0.162029	0.083701
chr10	98877001	98887000	21	0.16622	0.0889484
chr10	98878001	98888000	19	0.143748	0.076278
chr10	98879001	98889000	16	0.167644	0.0982158
chr10	98880001	98890000	13	0.254539	0.166274
chr10	98881001	98891000	11	0.275175	0.187162
chr10	98882001	98892000	13	0.32262	0.230709
chr10	98883001	98893000	13	0.360993	0.262746
chr10	98884001	98894000	16	0.372731	0.256459
chr10	98885001	98895000	15	0.409843	0.261647
chr10	98886001	98896000	20	0.35907	0.200289
chr10	98887001	98897000	24	0.334446	0.165446
chr10	98888001	98898000	25	0.327744	0.167343
chr10	98889001	98899000	27	0.296556	0.135887
chr10	98890001	98900000	26	0.262667	0.116784
chr10	98891001	98901000	27	0.257472	0.111207
chr10	98892001	98902000	25	0.21747	0.0800764
chr10	98893001	98903000	24	0.172037	0.056237
chr10	98894001	98904000	21	0.0403172	0.0113952
chr10	98895001	98905000	27	0.037203	0.0193088
chr10	98896001	98906000	26	0.0439885	0.0268005
chr10	98897001	98907000	37	0.0914688	0.0870419
chr10	98898001	98908000	38	0.0808463	0.0776836
chr10	98899001	98909000	42	0.147357	0.105238
chr10	98900001	98910000	55	0.178665	0.10991
chr10	98901001	98911000	57	0.17134	0.107687
chr10	98902001	98912000	63	0.20342	0.12859
chr10	98903001	98913000	65	0.207804	0.133249
chr10	98904001	98914000	64	0.212224	0.135303
chr10	98905001	98915000	58	0.248736	0.154843
chr10	98906001	98916000	54	0.259169	0.161561
chr10	98907001	98917000	39	0.281986	0.159888
chr10	98908001	98918000	40	0.286076	0.172857
chr10	98909001	98919000	34	0.272949	0.170941
chr10	98910001	98920000	23	0.297929	0.221704
chr10	98911001	98921000	21	0.322772	0.254501
chr10	98912001	98922000	12	0.331225	0.287182
chr10	98913001	98923000	12	0.333968	0.266059
chr10	98914001	98924000	13	0.337272	0.273962
chr10	98915001	98925000	13	0.329177	0.269558
chr10	98916001	98926000	17	0.325426	0.280011
chr10	98917001	98927000	24	0.332103	0.275967
chr10	98918001	98928000	22	0.347724	0.306021
chr10	98919001	98929000	26	0.335272	0.293822
chr10	98920001	98930000	27	0.343073	0.302444
chr10	98921001	98931000	28	0.335288	0.28509
chr10	98922001	98932000	32	0.304509	0.254952
chr10	98923001	98933000	32	0.295574	0.248702
chr10	98924001	98934000	35	0.291143	0.234581
chr10	98925001	98935000	37	0.258434	0.204074
chr10	98926001	98936000	37	0.236045	0.180199
chr10	98927001	98937000	30	0.209454	0.160145
chr10	98928001	98938000	28	0.195895	0.146764
chr10	98929001	98939000	23	0.175765	0.125889
chr10	98930001	98940000	22	0.0887365	0.0618822
chr10	98931001	98941000	29	0.0648831	0.0412945
chr10	98932001	98942000	28	0.0537542	0.0324871
chr10	98933001	98943000	31	0.0505419	0.0228438
chr10	98934001	98944000	27	0.0167505	0.00324045
chr10	98935001	98945000	28	0.0248684	0.0104967
chr10	98936001	98946000	30	0.00133878	0.00573612
chr10	98937001	98947000	48	0.0540247	0.0474897
chr10	98938001	98948000	52	0.0613897	0.0563973
chr10	98939001	98949000	58	0.0746422	0.0627523
chr10	98940001	98950000	57	0.0943803	0.0736027
chr10	98941001	98951000	49	0.129464	0.0981749
chr10	98942001	98952000	47	0.155514	0.114027
chr10	98943001	98953000	47	0.177181	0.137399
chr10	98944001	98954000	47	0.177181	0.137399
chr10	98945001	98955000	42	0.191465	0.147422
chr10	98946001	98956000	36	0.216652	0.165027
chr10	98947001	98957000	18	0.288825	0.212975
chr10	98948001	98958000	18	0.331787	0.243723
chr10	98949001	98959000	15	0.355594	0.248412
chr10	98950001	98960000	14	0.342258	0.233256
chr10	98951001	98961000	13	0.306841	0.207157
chr10	98952001	98962000	14	0.310768	0.2163
chr10	98953001	98963000	11	0.428781	0.309967
chr10	98954001	98964000	12	0.41389	0.307517
chr10	98955001	98965000	13	0.466875	0.348305
chr10	98956001	98966000	13	0.466875	0.348305
chr10	98957001	98967000	13	0.466875	0.348305
chr10	98958001	98968000	9	0.496992	0.369039
chr10	98959001	98969000	13	0.534277	0.286984
chr10	98960001	98970000	16	0.509607	0.281541
chr10	98961001	98971000	18	0.463485	0.247228
chr10	98962001	98972000	20	0.423605	0.210095
chr10	98963001	98973000	19	0.32745	0.149171
chr10	98964001	98974000	20	0.302981	0.129434
chr10	98965001	98975000	21	0.194525	0.0894513
chr10	98966001	98976000	22	0.189821	0.0911963
chr10	98967001	98977000	29	0.161892	0.0796987
chr10	98968001	98978000	31	0.153939	0.0780707
chr10	98969001	98979000	28	0.109319	0.071669
chr10	98970001	98980000	36	0.10745	0.0685928
chr10	98971001	98981000	36	0.111654	0.0731341
chr10	98972001	98982000	37	0.0869248	0.0546756
chr10	98973001	98983000	38	0.106999	0.06469
chr10	98974001	98984000	37	0.114637	0.0711007
chr10	98975001	98985000	37	0.153809	0.0925772
chr10	98976001	98986000	37	0.191116	0.112697
chr10	98977001	98987000	30	0.211421	0.128828
chr10	98978001	98988000	28	0.221781	0.134139
chr10	98979001	98989000	25	0.249742	0.157481
chr10	98980001	98990000	21	0.219804	0.134466
chr10	98981001	98991000	27	0.20772	0.141196
chr10	98982001	98992000	46	0.251354	0.195398
chr10	98983001	98993000	49	0.253716	0.206027
chr10	98984001	98994000	50	0.250409	0.200657
chr10	98985001	98995000	51	0.222306	0.183108
chr10	98986001	98996000	54	0.189271	0.165252
chr10	98987001	98997000	64	0.18459	0.165476
chr10	98988001	98998000	72	0.171785	0.152345
chr10	98989001	98999000	72	0.169356	0.14901
chr10	98990001	99000000	68	0.182654	0.161699
chr10	98991001	99001000	67	0.177876	0.15463
chr10	98992001	99002000	49	0.140172	0.121755
chr10	98993001	99003000	53	0.111247	0.088913
chr10	98994001	99004000	59	0.166328	0.11453
chr10	98995001	99005000	66	0.203592	0.137222
chr10	98996001	99006000	70	0.208225	0.139376
chr10	98997001	99007000	66	0.223424	0.143822
chr10	98998001	99008000	60	0.241464	0.152915
chr10	98999001	99009000	63	0.229754	0.143354
chr10	99000001	99010000	65	0.21475	0.131255
chr10	99001001	99011000	60	0.221397	0.133072
chr10	99002001	99012000	67	0.222429	0.134056
chr10	99003001	99013000	62	0.220556	0.137726
chr10	99004001	99014000	55	0.182551	0.114891
chr10	99005001	99015000	48	0.133767	0.0761093
chr10	99006001	99016000	41	0.116691	0.0607922
chr10	99007001	99017000	38	0.0656319	0.0255188
chr10	99008001	99018000	40	0.0654293	0.0293805
chr10	99009001	99019000	37	0.0731559	0.0350505
chr10	99010001	99020000	34	0.0882922	0.0416909
chr10	99011001	99021000	41	0.0770831	0.0348276
chr10	99012001	99022000	40	0.0179805	0.0100588
chr10	99013001	99023000	40	0.0524263	0.0269313
chr10	99014001	99024000	49	0.0949082	0.0575758
chr10	99015001	99025000	83	0.168405	0.115276
chr10	99016001	99026000	104	0.193257	0.139846
chr10	99017001	99027000	111	0.198346	0.147742
chr10	99018001	99028000	111	0.209408	0.153042
chr10	99019001	99029000	114	0.204439	0.15099
chr10	99020001	99030000	122	0.192976	0.144263
chr10	99021001	99031000	120	0.192671	0.148951
chr10	99022001	99032000	116	0.188045	0.148725
chr10	99023001	99033000	114	0.184677	0.147396
chr10	99024001	99034000	104	0.184888	0.145089
chr10	99025001	99035000	67	0.162799	0.126583
chr10	99026001	99036000	47	0.102126	0.0740449
chr10	99027001	99037000	39	0.0819225	0.0559076
chr10	99028001	99038000	44	0.0524206	0.0437953
chr10	99029001	99039000	48	0.091508	0.0641131
chr10	99030001	99040000	42	0.1422	0.0969858
chr10	99031001	99041000	36	0.170204	0.112801
chr10	99032001	99042000	31	0.302509	0.194153
chr10	99033001	99043000	30	0.375712	0.228207
chr10	99034001	99044000	35	0.415502	0.274691
chr10	99035001	99045000	51	0.409016	0.280162
chr10	99036001	99046000	52	0.40261	0.281602
chr10	99037001	99047000	61	0.348178	0.244159
chr10	99038001	99048000	58	0.333487	0.255665
chr10	99039001	99049000	58	0.2973	0.238423
chr10	99040001	99050000	57	0.289902	0.23162
chr10	99041001	99051000	58	0.287465	0.230836
chr10	99042001	99052000	56	0.262987	0.21036
chr10	99043001	99053000	57	0.23638	0.19713
chr10	99044001	99054000	53	0.209309	0.167962
chr10	99045001	99055000	42	0.121502	0.110602
chr10	99046001	99056000	49	0.156132	0.137733
chr10	99047001	99057000	39	0.184622	0.166038
chr10	99048001	99058000	34	0.205877	0.184526
chr10	99049001	99059000	26	0.245662	0.228348
chr10	99050001	99060000	30	0.225951	0.208423
chr10	99051001	99061000	36	0.206581	0.178306
chr10	99052001	99062000	36	0.195845	0.16835
chr10	99053001	99063000	35	0.192689	0.164402
chr10	99054001	99064000	35	0.182705	0.156504
chr10	99055001	99065000	30	0.198027	0.168675
chr10	99056001	99066000	20	0.159524	0.131513
chr10	99057001	99067000	20	0.133167	0.109695
chr10	99058001	99068000	19	0.120418	0.0978567
chr10	99059001	99069000	22	0.114997	0.0971858
chr10	99060001	99070000	19	0.0872958	0.0752727
chr10	99061001	99071000	12	0.0719875	0.0764572
chr10	99062001	99072000	13	0.0814799	0.0867336
chr10	99063001	99073000	15	0.0721819	0.0728152
chr10	99064001	99074000	17	0.0534997	0.0566596
chr10	99065001	99075000	18	0.0515853	0.0527875
chr10	99066001	99076000	25	0.0457128	0.0452867
chr10	99067001	99077000	35	0.0381319	0.0371451
chr10	99068001	99078000	37	0.0364155	0.0352713
chr10	99069001	99079000	37	0.0303916	0.0270688
chr10	99070001	99080000	35	0.0196107	0.0176847
chr10	99071001	99081000	36	0.0183403	0.0165735
chr10	99072001	99082000	36	0.00995275	0.00911721
chr10	99073001	99083000	37	0.00997995	0.00935191
chr10	99074001	99084000	38	0.00973776	0.0108055
chr10	99075001	99085000	41	0.0125064	0.0177289
chr10	99076001	99086000	38	0.013236	0.0274841
chr10	99077001	99087000	27	0.0149921	0.0333398
chr10	99078001	99088000	26	0.016383	0.037233
chr10	99079001	99089000	23	0.0195533	0.0431626
chr10	99080001	99090000	22	0.0207352	0.0453
chr10	99081001	99091000	21	0.0278065	0.0598673
chr10	99082001	99092000	23	0.0202727	0.0595139
chr10	99083001	99093000	25	0.0117544	0.0508169
chr10	99084001	99094000	33	0.00447157	0.0340442
chr10	99085001	99095000	37	-0.00260803	0.0194804
chr10	99086001	99096000	37	-0.00751754	0.00528143
chr10	99087001	99097000	38	-0.00733752	0.0050959
chr10	99088001	99098000	39	-0.00691653	0.0030087
chr10	99089001	99099000	40	-0.00723188	0.00248641
chr10	99090001	99100000	39	-0.00732957	0.00262752
chr10	99091001	99101000	39	-0.00889343	-0.00446639
chr10	99092001	99102000	35	-0.00779134	-0.007546
chr10	99093001	99103000	30	-0.00762074	-0.00774697
chr10	99094001	99104000	18	-0.00976672	-0.00989863
chr10	99095001	99105000	12	0.0197871	0.013017
chr10	99096001	99106000	10	0.0196383	0.00986279
chr10	99097001	99107000	9	0.022383	0.0111552
chr10	99098001	99108000	11	0.00200216	-0.00649875
chr10	99099001	99109000	12	0.00438221	-0.00369889
chr10	99100001	99110000	12	0.00438221	-0.00369889
chr10	99101001	99111000	11	0.00457969	-0.00295571
chr10	99102001	99112000	11	0.00457969	-0.00295571
chr10	99103001	99113000	10	0.00741038	-0.00146298
chr10	99104001	99114000	12	0.0023274	-0.00736517
chr10	99105001	99115000	12	-0.0347389	-0.0224253
chr10	99106001	99116000	13	-0.0298829	-0.0194287
chr10	99107001	99117000	15	-0.0309574	-0.0213745
chr10	99108001	99118000	11	-0.0235782	-0.0132064
chr10	99109001	99119000	9	-0.0268791	-0.0171652
chr10	99110001	99120000	9	-0.0268791	-0.0171652
chr10	99111001	99121000	11	-0.0265028	-0.0117533
chr10	99112001	99122000	12	-0.028629	-0.0145024
chr10	99113001	99123000	13	0.00887455	0.00475005
chr10	99114001	99124000	17	0.0821914	0.0799411
chr10	99115001	99125000	20	0.190414	0.117883
chr10	99116001	99126000	18	0.217246	0.132728
chr10	99117001	99127000	17	0.21919	0.142566
chr10	99118001	99128000	17	0.21919	0.142566
chr10	99119001	99129000	21	0.192543	0.138835
chr10	99120001	99130000	21	0.192543	0.138835
chr10	99121001	99131000	21	0.195571	0.149038
chr10	99122001	99132000	21	0.200516	0.149413
chr10	99123001	99133000	23	0.18539	0.14031
chr10	99124001	99134000	18	0.165749	0.107152
chr10	99125001	99135000	15	0.0641234	0.0679932
chr10	99126001	99136000	14	0.0725046	0.0753831
chr10	99127001	99137000	22	0.056787	0.044031
chr10	99128001	99138000	29	0.0422169	0.0277578
chr10	99129001	99139000	29	0.0287956	0.0179145
chr10	99130001	99140000	32	0.0239224	0.0153393
chr10	99131001	99141000	35	0.0127054	0.00532017
chr10	99132001	99142000	34	0.0140757	0.00656123
chr10	99133001	99143000	31	-0.00476217	-0.0032957
chr10	99134001	99144000	33	0.0105838	0.00733014
chr10	99135001	99145000	35	0.0234963	0.0242801
chr10	99136001	99146000	35	0.0234963	0.0242801
chr10	99137001	99147000	28	0.0271542	0.0323786
chr10	99138001	99148000	29	0.0319619	0.0376835
chr10	99139001	99149000	28	0.0506303	0.0457041
chr10	99140001	99150000	33	0.0512818	0.0437572
chr10	99141001	99151000	31	0.0499788	0.0449112
chr10	99142001	99152000	40	0.0457391	0.0396872
chr10	99143001	99153000	45	0.0548451	0.045525
chr10	99144001	99154000	47	0.0488907	0.0373167
chr10	99145001	99155000	46	0.045734	0.0285359
chr10	99146001	99156000	48	0.0434871	0.0269334
chr10	99147001	99157000	48	0.0431226	0.0275739
chr10	99148001	99158000	40	0.0492958	0.0325258
chr10	99149001	99159000	39	0.037001	0.022911
chr10	99150001	99160000	37	0.0400185	0.0255011
chr10	99151001	99161000	41	0.0739405	0.0663141
chr10	99152001	99162000	38	0.104518	0.108628
chr10	99153001	99163000	36	0.114153	0.111708
chr10	99154001	99164000	31	0.123981	0.13055
chr10	99155001	99165000	35	0.121852	0.129721
chr10	99156001	99166000	52	0.119138	0.126815
chr10	99157001	99167000	54	0.128119	0.134303
chr10	99158001	99168000	54	0.128119	0.134303
chr10	99159001	99169000	58	0.15544	0.149371
chr10	99160001	99170000	53	0.169699	0.158971
chr10	99161001	99171000	46	0.163335	0.14711
chr10	99162001	99172000	43	0.148893	0.122431
chr10	99163001	99173000	44	0.149762	0.126628
chr10	99164001	99174000	50	0.164415	0.14016
chr10	99165001	99175000	51	0.171471	0.14631
chr10	99166001	99176000	33	0.202884	0.168421
chr10	99167001	99177000	33	0.187922	0.15257
chr10	99168001	99178000	42	0.153649	0.12355
chr10	99169001	99179000	48	0.178238	0.141691
chr10	99170001	99180000	54	0.165993	0.137061
chr10	99171001	99181000	65	0.147878	0.118119
chr10	99172001	99182000	71	0.151839	0.124112
chr10	99173001	99183000	85	0.116037	0.0882944
chr10	99174001	99184000	88	0.0933496	0.0697407
chr10	99175001	99185000	105	0.0772051	0.0571837
chr10	99176001	99186000	114	0.0678128	0.0479223
chr10	99177001	99187000	112	0.0679969	0.0471326
chr10	99178001	99188000	117	0.0819677	0.0564324
chr10	99179001	99189000	111	0.0374265	0.030654
chr10	99180001	99190000	106	0.034196	0.0265741
chr10	99181001	99191000	96	0.0350619	0.0261421
chr10	99182001	99192000	92	0.114631	0.0614935
chr10	99183001	99193000	93	0.295969	0.186231
chr10	99184001	99194000	101	0.323823	0.204338
chr10	99185001	99195000	81	0.412968	0.265712
chr10	99186001	99196000	78	0.47923	0.333782
chr10	99187001	99197000	78	0.497465	0.353553
chr10	99188001	99198000	90	0.572427	0.42542
chr10	99189001	99199000	91	0.616079	0.472111
chr10	99190001	99200000	93	0.626524	0.480722
chr10	99191001	99201000	97	0.63411	0.48855
chr10	99192001	99202000	94	0.611305	0.467895
chr10	99193001	99203000	78	0.580175	0.429736
chr10	99194001	99204000	65	0.608326	0.473046
chr10	99195001	99205000	65	0.581496	0.446908
chr10	99196001	99206000	62	0.550489	0.408844
chr10	99197001	99207000	60	0.54096	0.398137
chr10	99198001	99208000	38	0.420523	0.3063
chr10	99199001	99209000	36	0.403466	0.272337
chr10	99200001	99210000	44	0.371254	0.238643
chr10	99201001	99211000	48	0.355871	0.222725
chr10	99202001	99212000	58	0.308326	0.185602
chr10	99203001	99213000	61	0.308496	0.186667
chr10	99204001	99214000	61	0.334491	0.207715
chr10	99205001	99215000	64	0.32093	0.203976
chr10	99206001	99216000	71	0.321773	0.211248
chr10	99207001	99217000	74	0.312656	0.208833
chr10	99208001	99218000	71	0.321612	0.218016
chr10	99209001	99219000	67	0.284664	0.191361
chr10	99210001	99220000	61	0.248868	0.172158
chr10	99211001	99221000	58	0.18893	0.135706
chr10	99212001	99222000	50	0.197468	0.139608
chr10	99213001	99223000	52	0.161437	0.121769
chr10	99214001	99224000	60	0.0787719	0.0669081
chr10	99215001	99225000	55	0.0703646	0.0578582
chr10	99216001	99226000	58	0.0331759	0.0443325
chr10	99217001	99227000	58	0.024518	0.0344974
chr10	99218001	99228000	61	0.0271408	0.0377553
chr10	99219001	99229000	66	0.036951	0.0502589
chr10	99220001	99230000	60	0.0399442	0.0538894
chr10	99221001	99231000	61	0.0751359	0.0720299
chr10	99222001	99232000	64	0.127689	0.106176
chr10	99223001	99233000	56	0.138007	0.111923
chr10	99224001	99234000	47	0.188331	0.162433
chr10	99225001	99235000	49	0.211947	0.188608
chr10	99226001	99236000	39	0.24674	0.21537
chr10	99227001	99237000	43	0.251037	0.226563
chr10	99228001	99238000	45	0.247306	0.227114
chr10	99229001	99239000	43	0.248694	0.227878
chr10	99230001	99240000	43	0.248694	0.227878
chr10	99231001	99241000	46	0.238255	0.206056
chr10	99232001	99242000	43	0.20004	0.165177
chr10	99233001	99243000	47	0.194202	0.155041
chr10	99234001	99244000	51	0.173972	0.133127
chr10	99235001	99245000	47	0.148283	0.114744
chr10	99236001	99246000	44	0.131678	0.10832
chr10	99237001	99247000	38	0.109426	0.0919391
chr10	99238001	99248000	35	0.105202	0.0857635
chr10	99239001	99249000	31	0.0995185	0.0780335
chr10	99240001	99250000	37	0.078843	0.0769141
chr10	99241001	99251000	45	0.00213189	0.0302589
chr10	99242001	99252000	50	0.00241806	0.0286864
chr10	99243001	99253000	47	0.00678754	0.0294883
chr10	99244001	99254000	45	0.0115077	0.0345298
chr10	99245001	99255000	49	0.0337388	0.0555724
chr10	99246001	99256000	50	0.0386802	0.0547883
chr10	99247001	99257000	51	0.0491294	0.0632528
chr10	99248001	99258000	50	0.051906	0.0663485
chr10	99249001	99259000	53	0.0632667	0.0696466
chr10	99250001	99260000	47	0.0683283	0.0694571
chr10	99251001	99261000	30	0.149503	0.13802
chr10	99252001	99262000	22	0.205201	0.175146
chr10	99253001	99263000	22	0.216279	0.182672
chr10	99254001	99264000	28	0.208915	0.16856
chr10	99255001	99265000	27	0.193523	0.148981
chr10	99256001	99266000	32	0.164833	0.128684
chr10	99257001	99267000	37	0.171933	0.11774
chr10	99258001	99268000	35	0.167353	0.114608
chr10	99259001	99269000	32	0.161829	0.11367
chr10	99260001	99270000	32	0.161829	0.11367
chr10	99261001	99271000	31	0.150153	0.103033
chr10	99262001	99272000	30	0.153741	0.107438
chr10	99263001	99273000	29	0.145229	0.100747
chr10	99264001	99274000	18	0.129064	0.0889653
chr10	99265001	99275000	14	0.12619	0.0754669
chr10	99266001	99276000	7	0.243308	0.0971368
chr10	99333001	99343000	2	0.370662	0.3701
chr10	99334001	99344000	4	0.561599	0.394761
chr10	99335001	99345000	6	0.481664	0.273157
chr10	99336001	99346000	11	0.418202	0.257212
chr10	99337001	99347000	28	0.317795	0.213161
chr10	99338001	99348000	29	0.311597	0.204875
chr10	99339001	99349000	32	0.301495	0.205104
chr10	99340001	99350000	35	0.2904	0.199304
chr10	99341001	99351000	37	0.286489	0.200263
chr10	99342001	99352000	39	0.274359	0.190393
chr10	99343001	99353000	40	0.247818	0.166271
chr10	99344001	99354000	46	0.198205	0.147299
chr10	99345001	99355000	56	0.185078	0.142517
chr10	99346001	99356000	56	0.163759	0.127817
chr10	99347001	99357000	46	0.105567	0.0871936
chr10	99348001	99358000	56	0.102855	0.0923769
chr10	99349001	99359000	58	0.0930549	0.0839279
chr10	99350001	99360000	63	0.102286	0.0988099
chr10	99351001	99361000	62	0.0978376	0.0962046
chr10	99352001	99362000	65	0.112844	0.111847
chr10	99353001	99363000	65	0.120995	0.120335
chr10	99354001	99364000	60	0.119011	0.120536
chr10	99355001	99365000	53	0.120831	0.124569
chr10	99356001	99366000	59	0.179806	0.153464
chr10	99357001	99367000	76	0.167909	0.145844
chr10	99358001	99368000	88	0.184136	0.160016
chr10	99359001	99369000	85	0.19832	0.167752
chr10	99360001	99370000	77	0.196276	0.1622
chr10	99361001	99371000	77	0.197085	0.163063
chr10	99362001	99372000	75	0.193785	0.157965
chr10	99363001	99373000	73	0.191054	0.154843
chr10	99364001	99374000	70	0.191678	0.156134
chr10	99365001	99375000	66	0.192974	0.159372
chr10	99366001	99376000	56	0.148844	0.138342
chr10	99367001	99377000	32	0.198888	0.178908
chr10	99368001	99378000	11	0.220325	0.177256
chr10	99369001	99379000	10	0.178129	0.142988
chr10	99370001	99380000	10	0.178129	0.142988
chr10	99371001	99381000	9	0.168617	0.13219
chr10	99372001	99382000	6	0.113972	0.0961991
chr10	99373001	99383000	6	0.134634	0.1153
chr10	99374001	99384000	8	0.114781	0.0798517
chr10	99375001	99385000	12	0.0825643	0.0504237
chr10	99376001	99386000	16	0.0526445	0.0334083
chr10	99377001	99387000	18	0.0542588	0.0323884
chr10	99378001	99388000	20	0.0266185	0.00479876
chr10	99379001	99389000	22	0.0434653	0.0157294
chr10	99380001	99390000	28	0.0293124	0.00754712
chr10	99381001	99391000	30	0.0261197	0.00530912
chr10	99382001	99392000	31	0.0313623	0.0100284
chr10	99383001	99393000	33	0.0426139	0.0205295
chr10	99384001	99394000	41	0.0706993	0.0498065
chr10	99385001	99395000	43	0.109414	0.0697279
chr10	99386001	99396000	43	0.133721	0.0789171
chr10	99387001	99397000	42	0.133648	0.0784278
chr10	99388001	99398000	44	0.124358	0.0775533
chr10	99389001	99399000	47	0.112821	0.071666
chr10	99390001	99400000	43	0.125967	0.0818799
chr10	99391001	99401000	49	0.112155	0.0724142
chr10	99392001	99402000	54	0.104016	0.0640919
chr10	99393001	99403000	53	0.09828	0.0553093
chr10	99394001	99404000	47	0.0791555	0.0314248
chr10	99395001	99405000	47	0.116048	0.0563321
chr10	99396001	99406000	43	0.116149	0.0590933
chr10	99397001	99407000	43	0.11923	0.065701
chr10	99398001	99408000	42	0.143702	0.0752487
chr10	99399001	99409000	38	0.149805	0.0774315
chr10	99400001	99410000	39	0.185945	0.101402
chr10	99401001	99411000	34	0.270144	0.154433
chr10	99402001	99412000	30	0.31792	0.193381
chr10	99403001	99413000	31	0.352131	0.224129
chr10	99404001	99414000	32	0.366242	0.263663
chr10	99405001	99415000	25	0.349343	0.244792
chr10	99406001	99416000	30	0.301274	0.203045
chr10	99407001	99417000	35	0.2762	0.184911
chr10	99408001	99418000	32	0.274562	0.196607
chr10	99409001	99419000	37	0.254335	0.181439
chr10	99410001	99420000	38	0.224889	0.154206
chr10	99411001	99421000	39	0.181169	0.126355
chr10	99412001	99422000	43	0.148215	0.104463
chr10	99413001	99423000	42	0.104203	0.0822261
chr10	99414001	99424000	43	0.0790642	0.0739375
chr10	99415001	99425000	48	0.0919864	0.0863755
chr10	99416001	99426000	42	0.0992252	0.09306
chr10	99417001	99427000	37	0.121083	0.10492
chr10	99418001	99428000	41	0.12271	0.107277
chr10	99419001	99429000	35	0.140574	0.123033
chr10	99420001	99430000	35	0.144228	0.121778
chr10	99421001	99431000	32	0.151472	0.127137
chr10	99422001	99432000	31	0.191301	0.170421
chr10	99423001	99433000	37	0.212383	0.191086
chr10	99424001	99434000	34	0.232525	0.205248
chr10	99425001	99435000	32	0.232309	0.19788
chr10	99426001	99436000	36	0.226315	0.188399
chr10	99427001	99437000	37	0.204486	0.174402
chr10	99428001	99438000	33	0.215828	0.177827
chr10	99429001	99439000	36	0.199012	0.158762
chr10	99430001	99440000	35	0.200306	0.166536
chr10	99431001	99441000	34	0.201919	0.167151
chr10	99432001	99442000	30	0.176506	0.141469
chr10	99433001	99443000	28	0.157158	0.121411
chr10	99434001	99444000	26	0.12775	0.0990289
chr10	99435001	99445000	24	0.122102	0.0973357
chr10	99436001	99446000	27	0.109294	0.0902931
chr10	99437001	99447000	28	0.101065	0.0819344
chr10	99438001	99448000	32	0.0953193	0.0776909
chr10	99439001	99449000	32	0.0985079	0.0858468
chr10	99440001	99450000	30	0.0982512	0.0851516
chr10	99441001	99451000	32	0.106095	0.0919726
chr10	99442001	99452000	32	0.118926	0.100105
chr10	99443001	99453000	27	0.0960835	0.0803267
chr10	99444001	99454000	31	0.105154	0.0844259
chr10	99445001	99455000	34	0.0954394	0.0772835
chr10	99446001	99456000	31	0.0969916	0.0820164
chr10	99447001	99457000	30	0.10677	0.0883612
chr10	99448001	99458000	27	0.114833	0.0980917
chr10	99449001	99459000	29	0.115103	0.097515
chr10	99450001	99460000	34	0.125861	0.108971
chr10	99451001	99461000	36	0.132901	0.112279
chr10	99452001	99462000	38	0.135424	0.117771
chr10	99453001	99463000	40	0.131728	0.112959
chr10	99454001	99464000	36	0.128261	0.110566
chr10	99455001	99465000	38	0.128245	0.105708
chr10	99456001	99466000	35	0.129662	0.104957
chr10	99457001	99467000	34	0.124639	0.100643
chr10	99458001	99468000	31	0.128928	0.101846
chr10	99459001	99469000	25	0.13678	0.103114
chr10	99460001	99470000	23	0.211807	0.12704
chr10	99461001	99471000	23	0.160661	0.092938
chr10	99462001	99472000	21	0.203279	0.0998116
chr10	99463001	99473000	22	0.196474	0.109381
chr10	99464001	99474000	21	0.201111	0.111442
chr10	99465001	99475000	18	0.236728	0.144439
chr10	99466001	99476000	20	0.217961	0.123835
chr10	99467001	99477000	19	0.223509	0.131896
chr10	99468001	99478000	20	0.214664	0.125149
chr10	99469001	99479000	23	0.202601	0.118833
chr10	99470001	99480000	23	0.128367	0.0681442
chr10	99471001	99481000	23	0.143674	0.078406
chr10	99472001	99482000	28	0.113819	0.0699046
chr10	99473001	99483000	32	0.165426	0.109698
chr10	99474001	99484000	40	0.128544	0.0897396
chr10	99475001	99485000	42	0.119939	0.0888391
chr10	99476001	99486000	45	0.112767	0.090276
chr10	99477001	99487000	49	0.116374	0.0925237
chr10	99478001	99488000	50	0.117032	0.0925862
chr10	99479001	99489000	53	0.112763	0.0911723
chr10	99480001	99490000	56	0.107327	0.0877845
chr10	99481001	99491000	54	0.109135	0.0892412
chr10	99482001	99492000	52	0.0953805	0.0773265
chr10	99483001	99493000	48	0.05916	0.0499564
chr10	99484001	99494000	42	0.0724733	0.0592405
chr10	99485001	99495000	38	0.0702011	0.0554683
chr10	99486001	99496000	35	0.0740568	0.0565197
chr10	99487001	99497000	33	0.0612542	0.0494448
chr10	99488001	99498000	37	0.0459884	0.038029
chr10	99489001	99499000	33	0.0472753	0.0370801
chr10	99490001	99500000	28	0.0730621	0.0518567
chr10	99491001	99501000	27	0.0779665	0.0573019
chr10	99492001	99502000	28	0.172363	0.121801
chr10	99493001	99503000	24	0.186522	0.132735
chr10	99494001	99504000	22	0.192241	0.1371
chr10	99495001	99505000	21	0.194427	0.136501
chr10	99496001	99506000	18	0.213622	0.148035
chr10	99497001	99507000	16	0.228369	0.158743
chr10	99498001	99508000	10	0.338558	0.26719
chr10	99499001	99509000	8	0.387491	0.30279
chr10	99500001	99510000	6	0.437387	0.333555
chr10	99501001	99511000	5	0.493848	0.365162
chr10	99504001	99514000	1	0.656956	0.656956
chr10	99505001	99515000	6	0.121377	0.118495
chr10	99506001	99516000	11	0.141747	0.122054
chr10	99507001	99517000	15	0.115823	0.0833838
chr10	99508001	99518000	21	0.116068	0.088286
chr10	99509001	99519000	23	0.141664	0.107401
chr10	99510001	99520000	24	0.139334	0.105679
chr10	99511001	99521000	26	0.133328	0.0952529
chr10	99512001	99522000	28	0.156586	0.104951
chr10	99513001	99523000	32	0.202378	0.131778
chr10	99514001	99524000	40	0.242467	0.161187
chr10	99515001	99525000	42	0.27793	0.193645
chr10	99516001	99526000	49	0.266967	0.174884
chr10	99517001	99527000	46	0.276932	0.193161
chr10	99518001	99528000	44	0.298432	0.205439
chr10	99519001	99529000	46	0.299478	0.204075
chr10	99520001	99530000	46	0.299801	0.202001
chr10	99521001	99531000	46	0.29836	0.2107
chr10	99522001	99532000	48	0.285128	0.206652
chr10	99523001	99533000	48	0.267267	0.186624
chr10	99524001	99534000	40	0.229679	0.155735
chr10	99525001	99535000	35	0.207559	0.140309
chr10	99526001	99536000	26	0.21967	0.157387
chr10	99527001	99537000	27	0.221028	0.160757
chr10	99528001	99538000	24	0.214981	0.152339
chr10	99529001	99539000	20	0.190187	0.13459
chr10	99530001	99540000	19	0.195295	0.143217
chr10	99531001	99541000	17	0.199368	0.140039
chr10	99532001	99542000	15	0.180123	0.118583
chr10	99533001	99543000	14	0.159462	0.114008
chr10	99534001	99544000	18	0.150954	0.0940304
chr10	99535001	99545000	21	0.12677	0.0799848
chr10	99536001	99546000	23	0.11962	0.0825389
chr10	99537001	99547000	25	0.10176	0.0659386
chr10	99538001	99548000	30	0.107065	0.0665449
chr10	99539001	99549000	36	0.0973153	0.055879
chr10	99540001	99550000	46	0.0912456	0.0446859
chr10	99541001	99551000	54	0.0910459	0.0428138
chr10	99542001	99552000	55	0.0889508	0.039538
chr10	99543001	99553000	59	0.107075	0.048431
chr10	99544001	99554000	56	0.109039	0.0509592
chr10	99545001	99555000	53	0.113194	0.0535686
chr10	99546001	99556000	50	0.111435	0.0485682
chr10	99547001	99557000	52	0.109347	0.0503749
chr10	99548001	99558000	52	0.0957217	0.0451623
chr10	99549001	99559000	53	0.125087	0.0714989
chr10	99550001	99560000	60	0.235592	0.174629
chr10	99551001	99561000	62	0.278346	0.208322
chr10	99552001	99562000	62	0.274458	0.216428
chr10	99553001	99563000	62	0.253547	0.210648
chr10	99554001	99564000	74	0.297005	0.229585
chr10	99555001	99565000	85	0.316827	0.247199
chr10	99556001	99566000	99	0.31268	0.252751
chr10	99557001	99567000	105	0.297467	0.250192
chr10	99558001	99568000	108	0.289721	0.248464
chr10	99559001	99569000	114	0.299793	0.256331
chr10	99560001	99570000	106	0.282133	0.224836
chr10	99561001	99571000	100	0.272674	0.217074
chr10	99562001	99572000	99	0.277426	0.218512
chr10	99563001	99573000	93	0.285865	0.227698
chr10	99564001	99574000	80	0.265074	0.214447
chr10	99565001	99575000	67	0.236636	0.190142
chr10	99566001	99576000	55	0.225574	0.1718
chr10	99567001	99577000	44	0.240708	0.17921
chr10	99568001	99578000	37	0.273807	0.213922
chr10	99569001	99579000	26	0.213559	0.1528
chr10	99570001	99580000	17	0.195231	0.154689
chr10	99571001	99581000	14	0.209197	0.146318
chr10	99572001	99582000	13	0.204175	0.127604
chr10	99573001	99583000	12	0.220371	0.138072
chr10	99574001	99584000	11	0.226706	0.136015
chr10	99575001	99585000	12	0.216941	0.125907
chr10	99576001	99586000	8	0.180205	0.0917325
chr10	99577001	99587000	9	0.138648	0.0827401
chr10	99578001	99588000	9	0.0249063	0.00900023
chr10	99579001	99589000	8	0.0986537	0.0542471
chr10	99580001	99590000	11	0.11215	0.0759534
chr10	99581001	99591000	11	0.110365	0.0783709
chr10	99582001	99592000	13	0.102926	0.0783917
chr10	99583001	99593000	14	0.100154	0.0738436
chr10	99584001	99594000	15	0.0975516	0.0699019
chr10	99585001	99595000	18	0.0917853	0.0662303
chr10	99586001	99596000	30	0.161532	0.120586
chr10	99587001	99597000	35	0.150422	0.110869
chr10	99588001	99598000	35	0.169776	0.128231
chr10	99589001	99599000	37	0.165134	0.123231
chr10	99590001	99600000	39	0.161873	0.119699
chr10	99591001	99601000	41	0.198718	0.145999
chr10	99592001	99602000	43	0.205253	0.154441
chr10	99593001	99603000	47	0.204406	0.160892
chr10	99594001	99604000	52	0.21933	0.176622
chr10	99595001	99605000	51	0.239434	0.194035
chr10	99596001	99606000	44	0.231375	0.18269
chr10	99597001	99607000	39	0.248192	0.200914
chr10	99598001	99608000	38	0.240308	0.188591
chr10	99599001	99609000	36	0.261837	0.208831
chr10	99600001	99610000	41	0.308772	0.249275
chr10	99601001	99611000	39	0.290812	0.232547
chr10	99602001	99612000	36	0.32095	0.255167
chr10	99603001	99613000	32	0.338217	0.256317
chr10	99604001	99614000	27	0.339462	0.245085
chr10	99605001	99615000	31	0.287262	0.186587
chr10	99606001	99616000	30	0.287752	0.175527
chr10	99607001	99617000	35	0.262436	0.142606
chr10	99608001	99618000	37	0.247952	0.135681
chr10	99609001	99619000	40	0.232839	0.121547
chr10	99610001	99620000	34	0.258269	0.117074
chr10	99611001	99621000	36	0.311603	0.152748
chr10	99612001	99622000	35	0.304524	0.14757
chr10	99613001	99623000	38	0.368294	0.201038
chr10	99614001	99624000	39	0.362035	0.190763
chr10	99615001	99625000	35	0.42501	0.264899
chr10	99616001	99626000	36	0.457652	0.316287
chr10	99617001	99627000	38	0.462102	0.353819
chr10	99618001	99628000	39	0.462609	0.359929
chr10	99619001	99629000	36	0.465379	0.376996
chr10	99620001	99630000	34	0.435892	0.32901
chr10	99621001	99631000	31	0.415278	0.306015
chr10	99622001	99632000	32	0.39696	0.293661
chr10	99623001	99633000	28	0.339022	0.248958
chr10	99624001	99634000	29	0.341182	0.25394
chr10	99625001	99635000	26	0.283354	0.21138
chr10	99626001	99636000	23	0.190017	0.153994
chr10	99627001	99637000	14	0.136294	0.113498
chr10	99628001	99638000	10	0.130199	0.0949546
chr10	99629001	99639000	10	0.211895	0.138919
chr10	99630001	99640000	8	0.233071	0.18043
chr10	99631001	99641000	12	0.190415	0.154148
chr10	99632001	99642000	11	0.182152	0.131561
chr10	99633001	99643000	18	0.216953	0.160615
chr10	99634001	99644000	43	0.3859	0.286013
chr10	99635001	99645000	51	0.361161	0.271265
chr10	99636001	99646000	61	0.3308	0.245771
chr10	99637001	99647000	71	0.336312	0.256864
chr10	99638001	99648000	86	0.296494	0.226346
chr10	99639001	99649000	97	0.284018	0.210924
chr10	99640001	99650000	98	0.283261	0.208524
chr10	99641001	99651000	94	0.288952	0.213074
chr10	99642001	99652000	97	0.289375	0.217559
chr10	99643001	99653000	96	0.282364	0.204484
chr10	99644001	99654000	89	0.170108	0.133672
chr10	99645001	99655000	100	0.15624	0.122528
chr10	99646001	99656000	107	0.144594	0.117195
chr10	99647001	99657000	98	0.111737	0.0958477
chr10	99648001	99658000	85	0.116021	0.100043
chr10	99649001	99659000	76	0.106155	0.0986259
chr10	99650001	99660000	75	0.106671	0.100265
chr10	99651001	99661000	77	0.105224	0.096745
chr10	99652001	99662000	74	0.0937203	0.0868063
chr10	99653001	99663000	74	0.0982184	0.0924519
chr10	99654001	99664000	58	0.104921	0.0971156
chr10	99655001	99665000	45	0.114298	0.106333
chr10	99656001	99666000	41	0.0928731	0.0926957
chr10	99657001	99667000	52	0.0703863	0.0765203
chr10	99658001	99668000	59	0.0882085	0.094497
chr10	99659001	99669000	60	0.090742	0.0975083
chr10	99660001	99670000	74	0.101753	0.107697
chr10	99661001	99671000	77	0.106521	0.115214
chr10	99662001	99672000	89	0.119305	0.127604
chr10	99663001	99673000	89	0.124981	0.134939
chr10	99664001	99674000	89	0.133209	0.141741
chr10	99665001	99675000	88	0.133209	0.142719
chr10	99666001	99676000	81	0.150945	0.151592
chr10	99667001	99677000	73	0.183037	0.171306
chr10	99668001	99678000	69	0.186	0.173885
chr10	99669001	99679000	74	0.197815	0.184481
chr10	99670001	99680000	67	0.213122	0.196232
chr10	99671001	99681000	66	0.21036	0.194128
chr10	99672001	99682000	55	0.223082	0.201843
chr10	99673001	99683000	56	0.217039	0.196756
chr10	99674001	99684000	56	0.212377	0.196386
chr10	99675001	99685000	59	0.196051	0.185518
chr10	99676001	99686000	54	0.2077	0.20548
chr10	99677001	99687000	52	0.230679	0.22336
chr10	99678001	99688000	51	0.213863	0.209404
chr10	99679001	99689000	42	0.200343	0.196947
chr10	99680001	99690000	36	0.188548	0.185799
chr10	99681001	99691000	32	0.199881	0.193514
chr10	99682001	99692000	33	0.20604	0.185233
chr10	99683001	99693000	29	0.252767	0.203348
chr10	99684001	99694000	25	0.246775	0.182763
chr10	99685001	99695000	17	0.310638	0.213681
chr10	99686001	99696000	17	0.354897	0.247776
chr10	99687001	99697000	22	0.368979	0.278184
chr10	99688001	99698000	22	0.401726	0.306724
chr10	99689001	99699000	24	0.397787	0.313223
chr10	99690001	99700000	26	0.395715	0.313184
chr10	99691001	99701000	33	0.401891	0.318989
chr10	99692001	99702000	35	0.425867	0.353671
chr10	99693001	99703000	33	0.420794	0.368864
chr10	99694001	99704000	32	0.428466	0.381399
chr10	99695001	99705000	32	0.428466	0.381399
chr10	99696001	99706000	29	0.430417	0.382225
chr10	99697001	99707000	22	0.421408	0.370655
chr10	99698001	99708000	18	0.445654	0.390756
chr10	99699001	99709000	16	0.459798	0.391511
chr10	99700001	99710000	13	0.486431	0.431286
chr10	99701001	99711000	6	0.537143	0.537143
chr10	99702001	99712000	2	0.237976	0.252369
chr10	99703001	99713000	4	0.312215	0.304391
chr10	99704001	99714000	10	0.253179	0.236469
chr10	99705001	99715000	14	0.267099	0.249472
chr10	99706001	99716000	25	0.296562	0.251197
chr10	99707001	99717000	31	0.284151	0.23426
chr10	99708001	99718000	37	0.27325	0.218317
chr10	99709001	99719000	44	0.256995	0.189703
chr10	99710001	99720000	56	0.227581	0.1592
chr10	99711001	99721000	59	0.224678	0.157004
chr10	99712001	99722000	63	0.2339	0.163477
chr10	99713001	99723000	61	0.221362	0.150085
chr10	99714001	99724000	57	0.225064	0.147262
chr10	99715001	99725000	55	0.219364	0.137946
chr10	99716001	99726000	47	0.203497	0.121839
chr10	99717001	99727000	41	0.197399	0.115714
chr10	99718001	99728000	40	0.195547	0.105996
chr10	99719001	99729000	36	0.21042	0.123666
chr10	99720001	99730000	34	0.32184	0.203603
chr10	99721001	99731000	34	0.327051	0.21266
chr10	99722001	99732000	30	0.337253	0.206458
chr10	99723001	99733000	29	0.341102	0.209918
chr10	99724001	99734000	29	0.329632	0.203872
chr10	99725001	99735000	33	0.294985	0.193436
chr10	99726001	99736000	34	0.26193	0.180027
chr10	99727001	99737000	39	0.23388	0.162787
chr10	99728001	99738000	42	0.227892	0.17714
chr10	99729001	99739000	42	0.223436	0.179566
chr10	99730001	99740000	38	0.151735	0.13533
chr10	99731001	99741000	39	0.153886	0.138137
chr10	99732001	99742000	46	0.182889	0.163722
chr10	99733001	99743000	62	0.138562	0.117971
chr10	99734001	99744000	88	0.0938881	0.0846717
chr10	99735001	99745000	116	0.0839203	0.0782014
chr10	99736001	99746000	128	0.0796365	0.076844
chr10	99737001	99747000	129	0.0785123	0.0766615
chr10	99738001	99748000	129	0.0678549	0.0683394
chr10	99739001	99749000	129	0.0640818	0.0657704
chr10	99740001	99750000	129	0.0662542	0.0673872
chr10	99741001	99751000	136	0.0662908	0.0694814
chr10	99742001	99752000	134	0.048705	0.058234
chr10	99743001	99753000	119	0.0571203	0.0686203
chr10	99744001	99754000	100	0.0742714	0.0828238
chr10	99745001	99755000	69	0.0809816	0.0917992
chr10	99746001	99756000	56	0.0923592	0.0978474
chr10	99747001	99757000	57	0.103264	0.101759
chr10	99748001	99758000	58	0.107245	0.109308
chr10	99749001	99759000	67	0.133629	0.120538
chr10	99750001	99760000	69	0.124405	0.10782
chr10	99751001	99761000	63	0.123979	0.103752
chr10	99752001	99762000	64	0.123222	0.100712
chr10	99753001	99763000	72	0.110779	0.0930216
chr10	99754001	99764000	68	0.114024	0.0941236
chr10	99755001	99765000	78	0.0973659	0.0805717
chr10	99756001	99766000	90	0.085737	0.0714056
chr10	99757001	99767000	85	0.0843446	0.0719002
chr10	99758001	99768000	87	0.104499	0.085094
chr10	99759001	99769000	85	0.115662	0.0977446
chr10	99760001	99770000	85	0.121799	0.106165
chr10	99761001	99771000	90	0.137132	0.113617
chr10	99762001	99772000	89	0.156821	0.130327
chr10	99763001	99773000	84	0.1714	0.140113
chr10	99764001	99774000	86	0.167655	0.136032
chr10	99765001	99775000	80	0.171704	0.140192
chr10	99766001	99776000	65	0.198973	0.161528
chr10	99767001	99777000	69	0.215724	0.168133
chr10	99768001	99778000	64	0.210646	0.161397
chr10	99769001	99779000	60	0.178802	0.13655
chr10	99770001	99780000	63	0.179686	0.142634
chr10	99771001	99781000	56	0.162686	0.134579
chr10	99772001	99782000	53	0.14864	0.126012
chr10	99773001	99783000	51	0.147238	0.126522
chr10	99774001	99784000	51	0.150969	0.134435
chr10	99775001	99785000	53	0.175247	0.163992
chr10	99776001	99786000	59	0.187915	0.181308
chr10	99777001	99787000	55	0.168039	0.172558
chr10	99778001	99788000	55	0.157457	0.168127
chr10	99779001	99789000	53	0.159948	0.171107
chr10	99780001	99790000	46	0.165599	0.174456
chr10	99781001	99791000	45	0.168855	0.178378
chr10	99782001	99792000	45	0.162895	0.167832
chr10	99783001	99793000	53	0.174636	0.16118
chr10	99784001	99794000	61	0.149386	0.136414
chr10	99785001	99795000	67	0.122264	0.113134
chr10	99786001	99796000	68	0.092722	0.081077
chr10	99787001	99797000	80	0.0723418	0.0670657
chr10	99788001	99798000	104	0.0697773	0.0658275
chr10	99789001	99799000	110	0.0660931	0.0659041
chr10	99790001	99800000	113	0.0639425	0.0643406
chr10	99791001	99801000	119	0.0745178	0.0764557
chr10	99792001	99802000	119	0.0833163	0.0836891
chr10	99793001	99803000	120	0.0913598	0.102955
chr10	99794001	99804000	114	0.115788	0.131161
chr10	99795001	99805000	102	0.125551	0.140101
chr10	99796001	99806000	100	0.134435	0.149041
chr10	99797001	99807000	87	0.160161	0.171755
chr10	99798001	99808000	58	0.231581	0.229234
chr10	99799001	99809000	56	0.24975	0.233182
chr10	99800001	99810000	59	0.25107	0.22573
chr10	99801001	99811000	61	0.227004	0.203643
chr10	99802001	99812000	62	0.207014	0.188401
chr10	99803001	99813000	62	0.159795	0.137329
chr10	99804001	99814000	56	0.13681	0.108587
chr10	99805001	99815000	59	0.135474	0.109753
chr10	99806001	99816000	63	0.148404	0.119024
chr10	99807001	99817000	65	0.153483	0.124841
chr10	99808001	99818000	64	0.145954	0.119316
chr10	99809001	99819000	60	0.151685	0.127639
chr10	99810001	99820000	51	0.151337	0.131215
chr10	99811001	99821000	43	0.161182	0.14092
chr10	99812001	99822000	42	0.20348	0.175142
chr10	99813001	99823000	32	0.270414	0.234429
chr10	99814001	99824000	33	0.364795	0.308101
chr10	99815001	99825000	29	0.407169	0.353782
chr10	99816001	99826000	21	0.47417	0.412168
chr10	99817001	99827000	25	0.534197	0.479622
chr10	99818001	99828000	33	0.529867	0.48553
chr10	99819001	99829000	32	0.564783	0.524752
chr10	99820001	99830000	35	0.562885	0.504101
chr10	99821001	99831000	39	0.535613	0.435451
chr10	99822001	99832000	42	0.497486	0.360703
chr10	99823001	99833000	46	0.473021	0.314815
chr10	99824001	99834000	48	0.402373	0.235105
chr10	99825001	99835000	46	0.400495	0.228287
chr10	99826001	99836000	46	0.41042	0.240019
chr10	99827001	99837000	44	0.336245	0.156132
chr10	99828001	99838000	55	0.188642	0.0428196
chr10	99829001	99839000	59	0.110472	0.011461
chr10	99830001	99840000	59	0.0651217	-0.00534598
chr10	99831001	99841000	58	0.0571921	-0.0111792
chr10	99832001	99842000	62	0.044012	-0.0163639
chr10	99833001	99843000	59	0.0368934	-0.019116
chr10	99834001	99844000	60	0.0455753	-0.0179882
chr10	99835001	99845000	65	0.0560177	-0.0130396
chr10	99836001	99846000	65	0.012296	-0.0214792
chr10	99837001	99847000	62	0.0140403	-0.0213488
chr10	99838001	99848000	43	0.0163272	-0.019555
chr10	99839001	99849000	37	0.0261055	-0.0173206
chr10	99840001	99850000	38	0.0549327	-0.000141519
chr10	99841001	99851000	34	0.0621891	0.00700278
chr10	99842001	99852000	25	0.0780261	0.0265556
chr10	99843001	99853000	29	0.0912632	0.0481298
chr10	99844001	99854000	24	0.0821806	0.0570627
chr10	99845001	99855000	22	0.0741329	0.0610562
chr10	99846001	99856000	27	0.215758	0.153668
chr10	99847001	99857000	26	0.267684	0.196266
chr10	99848001	99858000	27	0.3087	0.221567
chr10	99849001	99859000	31	0.300783	0.199638
chr10	99850001	99860000	27	0.334911	0.218319
chr10	99851001	99861000	31	0.288414	0.188989
chr10	99852001	99862000	39	0.233796	0.158651
chr10	99853001	99863000	42	0.222099	0.150266
chr10	99854001	99864000	48	0.265324	0.197353
chr10	99855001	99865000	59	0.31528	0.2592
chr10	99856001	99866000	64	0.28528	0.255329
chr10	99857001	99867000	75	0.286236	0.265635
chr10	99858001	99868000	83	0.279712	0.268391
chr10	99859001	99869000	78	0.285273	0.282215
chr10	99860001	99870000	82	0.285099	0.278243
chr10	99861001	99871000	80	0.299818	0.287687
chr10	99862001	99872000	76	0.318925	0.299282
chr10	99863001	99873000	78	0.315147	0.279919
chr10	99864001	99874000	76	0.274862	0.244776
chr10	99865001	99875000	72	0.199171	0.175085
chr10	99866001	99876000	72	0.141098	0.120773
chr10	99867001	99877000	82	0.0597586	0.0496052
chr10	99868001	99878000	79	0.0232712	0.0160133
chr10	99869001	99879000	82	0.022367	0.0146344
chr10	99870001	99880000	80	0.005038	0.00274241
chr10	99871001	99881000	90	0.0303365	0.02037
chr10	99872001	99882000	93	0.0316627	0.0210042
chr10	99873001	99883000	93	0.0322764	0.0243189
chr10	99874001	99884000	99	0.0333965	0.0236033
chr10	99875001	99885000	97	0.0474666	0.0329966
chr10	99876001	99886000	94	0.0592386	0.0446579
chr10	99877001	99887000	75	0.0797675	0.0592033
chr10	99878001	99888000	77	0.0902479	0.0677629
chr10	99879001	99889000	77	0.0955487	0.0742846
chr10	99880001	99890000	75	0.0965272	0.0763635
chr10	99881001	99891000	66	0.0800035	0.0635318
chr10	99882001	99892000	61	0.0828336	0.0640435
chr10	99883001	99893000	55	0.116324	0.0895382
chr10	99884001	99894000	46	0.133121	0.108528
chr10	99885001	99895000	42	0.13877	0.118714
chr10	99886001	99896000	38	0.143691	0.112254
chr10	99887001	99897000	41	0.170443	0.127048
chr10	99888001	99898000	33	0.164411	0.121238
chr10	99889001	99899000	32	0.188164	0.134561
chr10	99890001	99900000	32	0.19315	0.132585
chr10	99891001	99901000	30	0.186147	0.134333
chr10	99892001	99902000	30	0.191884	0.149334
chr10	99893001	99903000	27	0.164825	0.125883
chr10	99894001	99904000	27	0.199105	0.145983
chr10	99895001	99905000	23	0.195099	0.132848
chr10	99896001	99906000	19	0.210522	0.151178
chr10	99897001	99907000	19	0.224642	0.184607
chr10	99898001	99908000	20	0.217823	0.178961
chr10	99899001	99909000	19	0.189342	0.156514
chr10	99900001	99910000	21	0.221052	0.193084
chr10	99901001	99911000	21	0.249815	0.226128
chr10	99902001	99912000	20	0.253229	0.225395
chr10	99903001	99913000	19	0.256488	0.232578
chr10	99904001	99914000	19	0.225957	0.197209
chr10	99905001	99915000	29	0.233573	0.197685
chr10	99906001	99916000	31	0.220963	0.189392
chr10	99907001	99917000	31	0.172334	0.138819
chr10	99908001	99918000	30	0.175266	0.141057
chr10	99909001	99919000	30	0.185033	0.154984
chr10	99910001	99920000	30	0.156508	0.127278
chr10	99911001	99921000	31	0.141484	0.110642
chr10	99912001	99922000	30	0.141885	0.10791
chr10	99913001	99923000	32	0.135214	0.104739
chr10	99914001	99924000	30	0.147337	0.122139
chr10	99915001	99925000	21	0.0863379	0.0779675
chr10	99916001	99926000	20	0.0861682	0.0729043
chr10	99917001	99927000	16	0.189084	0.134202
chr10	99918001	99928000	21	0.148801	0.108512
chr10	99919001	99929000	25	0.0922316	0.0602457
chr10	99920001	99930000	25	0.0831533	0.0509948
chr10	99921001	99931000	25	0.0657794	0.035745
chr10	99922001	99932000	32	0.137973	0.0817628
chr10	99923001	99933000	38	0.179936	0.116666
chr10	99924001	99934000	40	0.16843	0.108251
chr10	99925001	99935000	44	0.178058	0.13568
chr10	99926001	99936000	49	0.19358	0.15211
chr10	99927001	99937000	52	0.21593	0.164684
chr10	99928001	99938000	50	0.222011	0.166844
chr10	99929001	99939000	45	0.253655	0.190226
chr10	99930001	99940000	44	0.271074	0.201824
chr10	99931001	99941000	49	0.309853	0.238527
chr10	99932001	99942000	47	0.289206	0.229226
chr10	99933001	99943000	42	0.288227	0.229829
chr10	99934001	99944000	41	0.302601	0.246345
chr10	99935001	99945000	40	0.28654	0.215275
chr10	99936001	99946000	36	0.274802	0.19955
chr10	99937001	99947000	36	0.195846	0.142571
chr10	99938001	99948000	35	0.198375	0.148034
chr10	99939001	99949000	39	0.185116	0.130537
chr10	99940001	99950000	41	0.174549	0.121662
chr10	99941001	99951000	37	0.0807668	0.0647692
chr10	99942001	99952000	32	0.0643864	0.0559077
chr10	99943001	99953000	31	0.0329666	0.0349042
chr10	99944001	99954000	31	0.0581392	0.0414893
chr10	99945001	99955000	29	0.0838207	0.0581558
chr10	99946001	99956000	31	0.0834052	0.0565939
chr10	99947001	99957000	27	0.111121	0.0729576
chr10	99948001	99958000	33	0.0836818	0.0595314
chr10	99949001	99959000	29	0.0953204	0.0708553
chr10	99950001	99960000	25	0.0987924	0.0743983
chr10	99951001	99961000	24	0.10324	0.0722283
chr10	99952001	99962000	24	0.0979747	0.0635287
chr10	99953001	99963000	22	0.0925141	0.0618309
chr10	99954001	99964000	31	0.108165	0.065117
chr10	99955001	99965000	34	0.117886	0.0808866
chr10	99956001	99966000	34	0.121683	0.0846228
chr10	99957001	99967000	35	0.130653	0.0952643
chr10	99958001	99968000	29	0.177355	0.125583
chr10	99959001	99969000	31	0.168134	0.121084
chr10	99960001	99970000	35	0.150409	0.108422
chr10	99961001	99971000	34	0.145719	0.109278
chr10	99962001	99972000	35	0.143415	0.104986
chr10	99963001	99973000	34	0.150721	0.109117
chr10	99964001	99974000	25	0.119593	0.096724
chr10	99965001	99975000	28	0.218267	0.136947
chr10	99966001	99976000	30	0.226293	0.151772
chr10	99967001	99977000	30	0.2296	0.158763
chr10	99968001	99978000	35	0.220587	0.17859
chr10	99969001	99979000	50	0.274044	0.245003
chr10	99970001	99980000	55	0.319236	0.299188
chr10	99971001	99981000	69	0.355082	0.344191
chr10	99972001	99982000	81	0.34502	0.327826
chr10	99973001	99983000	105	0.368435	0.358572
chr10	99974001	99984000	107	0.353928	0.353462
chr10	99975001	99985000	110	0.321231	0.331273
chr10	99976001	99986000	111	0.308544	0.324614
chr10	99977001	99987000	115	0.296334	0.311099
chr10	99978001	99988000	112	0.296582	0.306495
chr10	99979001	99989000	99	0.279702	0.290935
chr10	99980001	99990000	92	0.262699	0.269149
chr10	99981001	99991000	86	0.214416	0.201611
chr10	99982001	99992000	76	0.204252	0.189926
chr10	99983001	99993000	55	0.0759055	0.0605251
chr10	99984001	99994000	62	0.0908994	0.0648832
chr10	99985001	99995000	60	0.0881578	0.0625205
chr10	99986001	99996000	72	0.0541146	0.0424395
chr10	99987001	99997000	80	0.0700205	0.0542353
chr10	99988001	99998000	84	0.07161	0.058308
chr10	99989001	99999000	92	0.0551457	0.0441291
chr10	99990001	100000000	98	0.0475673	0.0383253
chr10	99991001	100001000	93	0.046654	0.0414308
chr10	99992001	100002000	95	0.0481702	0.0456394
chr10	99993001	100003000	96	0.0479101	0.046987
chr10	99994001	100004000	88	0.0367235	0.0403519
chr10	99995001	100005000	83	0.0278725	0.0337132
chr10	99996001	100006000	65	0.0409039	0.0454015
chr10	99997001	100007000	55	0.0146149	0.0254175
chr10	99998001	100008000	49	0.00900277	0.0171395
chr10	99999001	100009000	38	0.0234174	0.028411
chr10	100000001	100010000	33	0.0395904	0.0381558
chr10	100001001	100011000	29	0.0484671	0.0427716
chr10	100002001	100012000	26	0.0662846	0.0510496
chr10	100003001	100013000	30	0.133582	0.0844536
chr10	100004001	100014000	32	0.132831	0.0835648
chr10	100005001	100015000	28	0.143091	0.0864533
chr10	100006001	100016000	31	0.156539	0.0954949
chr10	100007001	100017000	34	0.13769	0.08196
chr10	100008001	100018000	40	0.123731	0.0633749
chr10	100009001	100019000	44	0.135727	0.0728714
chr10	100010001	100020000	51	0.15161	0.090586
chr10	100011001	100021000	53	0.149004	0.0870034
chr10	100012001	100022000	53	0.146382	0.0852653
chr10	100013001	100023000	46	0.121091	0.0680519
chr10	100014001	100024000	43	0.121944	0.0769919
chr10	100015001	100025000	48	0.108059	0.0710132
chr10	100016001	100026000	47	0.10968	0.0766401
chr10	100017001	100027000	41	0.139694	0.0967268
chr10	100018001	100028000	37	0.134526	0.104693
chr10	100019001	100029000	49	0.126777	0.128709
chr10	100020001	100030000	47	0.138524	0.162158
chr10	100021001	100031000	52	0.152409	0.186859
chr10	100022001	100032000	51	0.150701	0.18562
chr10	100023001	100033000	50	0.153165	0.189665
chr10	100024001	100034000	58	0.151004	0.175068
chr10	100025001	100035000	60	0.141991	0.166467
chr10	100026001	100036000	59	0.127674	0.157358
chr10	100027001	100037000	60	0.114073	0.148123
chr10	100028001	100038000	57	0.140202	0.164666
chr10	100029001	100039000	49	0.140932	0.14728
chr10	100030001	100040000	53	0.0911429	0.0845556
chr10	100031001	100041000	56	0.0707386	0.0467649
chr10	100032001	100042000	60	0.0662613	0.0444003
chr10	100033001	100043000	65	0.0657785	0.0442188
chr10	100034001	100044000	57	0.0503122	0.0338528
chr10	100035001	100045000	51	0.0596218	0.038644
chr10	100036001	100046000	52	0.0832883	0.0620987
chr10	100037001	100047000	51	0.086501	0.0656589
chr10	100038001	100048000	53	0.0681932	0.0528572
chr10	100039001	100049000	46	0.0845452	0.0703118
chr10	100040001	100050000	35	0.13609	0.110414
chr10	100041001	100051000	28	0.147876	0.13126
chr10	100042001	100052000	27	0.164982	0.151364
chr10	100043001	100053000	28	0.182025	0.146455
chr10	100044001	100054000	35	0.170227	0.123702
chr10	100045001	100055000	47	0.138386	0.0929452
chr10	100046001	100056000	48	0.105939	0.0681549
chr10	100047001	100057000	48	0.104481	0.0652241
chr10	100048001	100058000	53	0.106885	0.0628848
chr10	100049001	100059000	55	0.0480078	0.0348613
chr10	100050001	100060000	62	0.00798595	0.0185749
chr10	100051001	100061000	59	0.00863038	0.0192176
chr10	100052001	100062000	54	0.00340132	0.0116854
chr10	100053001	100063000	50	0.0106652	0.011451
chr10	100054001	100064000	44	0.0121368	0.0109694
chr10	100055001	100065000	31	0.0205088	0.0151774
chr10	100056001	100066000	36	0.0127024	0.00549358
chr10	100057001	100067000	42	0.00616862	0.00268905
chr10	100058001	100068000	36	0.0147385	0.00663999
chr10	100059001	100069000	41	0.0379664	0.0279099
chr10	100060001	100070000	37	0.0596304	0.047227
chr10	100061001	100071000	39	0.0669728	0.0546952
chr10	100062001	100072000	51	0.0840075	0.0726817
chr10	100063001	100073000	55	0.0874226	0.0771574
chr10	100064001	100074000	52	0.0872175	0.0778393
chr10	100065001	100075000	56	0.0938613	0.0820851
chr10	100066001	100076000	50	0.102792	0.0925536
chr10	100067001	100077000	49	0.110607	0.0966249
chr10	100068001	100078000	51	0.108151	0.0915388
chr10	100069001	100079000	44	0.109475	0.0856425
chr10	100070001	100080000	40	0.105702	0.0806693
chr10	100071001	100081000	39	0.10249	0.072558
chr10	100072001	100082000	29	0.0749491	0.0424952
chr10	100073001	100083000	36	0.0400826	0.0148053
chr10	100074001	100084000	36	0.0400826	0.0148053
chr10	100075001	100085000	34	-0.00645901	-0.00180376
chr10	100076001	100086000	33	-0.00233257	-0.000366582
chr10	100077001	100087000	30	0.0666111	0.0149015
chr10	100078001	100088000	29	0.111572	0.0296194
chr10	100079001	100089000	30	0.0982328	0.0334461
chr10	100080001	100090000	32	0.0928636	0.0332772
chr10	100081001	100091000	32	0.0943018	0.0395194
chr10	100082001	100092000	32	0.09508	0.044809
chr10	100083001	100093000	21	0.10992	0.0662001
chr10	100084001	100094000	21	0.10992	0.0662001
chr10	100085001	100095000	22	0.106982	0.0619669
chr10	100086001	100096000	22	0.110547	0.0757082
chr10	100087001	100097000	19	0.0870309	0.0642937
chr10	100088001	100098000	24	0.0426048	0.0171337
chr10	100089001	100099000	26	0.071661	0.0411435
chr10	100090001	100100000	25	0.0821505	0.0501037
chr10	100091001	100101000	24	0.0919574	0.0530483
chr10	100092001	100102000	24	0.106418	0.0590045
chr10	100093001	100103000	25	0.125975	0.0830199
chr10	100094001	100104000	28	0.128066	0.087151
chr10	100095001	100105000	28	0.139839	0.093342
chr10	100096001	100106000	30	0.106024	0.0766713
chr10	100097001	100107000	36	0.107249	0.0791522
chr10	100098001	100108000	31	0.13047	0.118179
chr10	100099001	100109000	28	0.134531	0.116833
chr10	100100001	100110000	32	0.198348	0.154562
chr10	100101001	100111000	34	0.210361	0.16071
chr10	100102001	100112000	35	0.268319	0.188307
chr10	100103001	100113000	37	0.259663	0.179934
chr10	100104001	100114000	41	0.260884	0.188217
chr10	100105001	100115000	40	0.259346	0.190223
chr10	100106001	100116000	40	0.271574	0.196146
chr10	100107001	100117000	38	0.275423	0.194767
chr10	100108001	100118000	37	0.276575	0.188113
chr10	100109001	100119000	37	0.298128	0.204054
chr10	100110001	100120000	37	0.251796	0.150396
chr10	100111001	100121000	38	0.286201	0.173238
chr10	100112001	100122000	40	0.230422	0.147067
chr10	100113001	100123000	38	0.252129	0.157544
chr10	100114001	100124000	39	0.226622	0.136241
chr10	100115001	100125000	43	0.248881	0.156403
chr10	100116001	100126000	42	0.264316	0.159679
chr10	100117001	100127000	44	0.242368	0.16167
chr10	100118001	100128000	48	0.236135	0.156127
chr10	100119001	100129000	52	0.250464	0.171207
chr10	100120001	100130000	52	0.255817	0.193768
chr10	100121001	100131000	55	0.273634	0.220104
chr10	100122001	100132000	53	0.275447	0.224457
chr10	100123001	100133000	58	0.291097	0.24171
chr10	100124001	100134000	53	0.305529	0.260459
chr10	100125001	100135000	55	0.316846	0.26503
chr10	100126001	100136000	64	0.308089	0.244575
chr10	100127001	100137000	60	0.341793	0.261856
chr10	100128001	100138000	57	0.35007	0.269491
chr10	100129001	100139000	57	0.324952	0.247868
chr10	100130001	100140000	59	0.33188	0.240139
chr10	100131001	100141000	55	0.268021	0.189426
chr10	100132001	100142000	57	0.299722	0.208788
chr10	100133001	100143000	51	0.292472	0.195843
chr10	100134001	100144000	55	0.311016	0.19758
chr10	100135001	100145000	50	0.356505	0.218983
chr10	100136001	100146000	39	0.396215	0.266479
chr10	100137001	100147000	39	0.411644	0.273993
chr10	100138001	100148000	38	0.424605	0.284754
chr10	100139001	100149000	34	0.424805	0.289738
chr10	100140001	100150000	31	0.406055	0.285667
chr10	100141001	100151000	29	0.427018	0.303632
chr10	100142001	100152000	35	0.32988	0.226657
chr10	100143001	100153000	38	0.289419	0.187431
chr10	100144001	100154000	31	0.27161	0.184114
chr10	100145001	100155000	30	0.17614	0.129168
chr10	100146001	100156000	35	0.121567	0.0960334
chr10	100147001	100157000	36	0.0904619	0.0665626
chr10	100148001	100158000	37	0.0805794	0.0539537
chr10	100149001	100159000	37	0.083791	0.0595596
chr10	100150001	100160000	34	0.0838841	0.0591225
chr10	100151001	100161000	33	0.0849688	0.0620429
chr10	100152001	100162000	22	0.0665511	0.0423647
chr10	100153001	100163000	17	0.0702299	0.0437039
chr10	100154001	100164000	18	0.142759	0.0794058
chr10	100155001	100165000	17	0.129634	0.0736947
chr10	100156001	100166000	11	0.18426	0.096703
chr10	100157001	100167000	8	0.236811	0.145687
chr10	100158001	100168000	5	0.352465	0.251012
chr10	100159001	100169000	6	0.321895	0.160109
chr10	100160001	100170000	8	0.284454	0.133984
chr10	100161001	100171000	9	0.253136	0.124661
chr10	100162001	100172000	10	0.241437	0.111031
chr10	100163001	100173000	10	0.241437	0.111031
chr10	100164001	100174000	9	0.0796186	0.0471086
chr10	100165001	100175000	8	0.0219005	0.0216481
chr10	100166001	100176000	13	0.216682	0.138679
chr10	100167001	100177000	16	0.170777	0.111441
chr10	100168001	100178000	16	0.170777	0.111441
chr10	100169001	100179000	18	0.163048	0.119466
chr10	100170001	100180000	15	0.176149	0.13877
chr10	100171001	100181000	14	0.183955	0.145106
chr10	100172001	100182000	14	0.177584	0.144125
chr10	100173001	100183000	16	0.174285	0.140199
chr10	100174001	100184000	20	0.146606	0.107777
chr10	100175001	100185000	25	0.11493	0.0794359
chr10	100176001	100186000	22	0.0399854	0.024554
chr10	100177001	100187000	20	0.0471779	0.0274047
chr10	100178001	100188000	20	0.0471779	0.0274047
chr10	100179001	100189000	18	0.032801	0.015478
chr10	100180001	100190000	19	0.0323169	0.0157032
chr10	100181001	100191000	20	0.0481792	0.0263306
chr10	100182001	100192000	20	0.0600835	0.0358281
chr10	100183001	100193000	19	0.0559846	0.0335348
chr10	100184001	100194000	18	0.0667436	0.0476861
chr10	100185001	100195000	16	0.09311	0.0764117
chr10	100186001	100196000	27	0.126999	0.111373
chr10	100187001	100197000	43	0.128129	0.118796
chr10	100188001	100198000	48	0.114111	0.103545
chr10	100189001	100199000	46	0.114527	0.103935
chr10	100190001	100200000	45	0.115515	0.105806
chr10	100191001	100201000	45	0.111978	0.101705
chr10	100192001	100202000	45	0.110342	0.0997235
chr10	100193001	100203000	44	0.109448	0.098671
chr10	100194001	100204000	42	0.11405	0.10307
chr10	100195001	100205000	46	0.111026	0.0997403
chr10	100196001	100206000	39	0.109442	0.0926703
chr10	100197001	100207000	26	0.112314	0.0892549
chr10	100198001	100208000	25	0.122259	0.0965713
chr10	100199001	100209000	33	0.125961	0.0960637
chr10	100200001	100210000	39	0.124576	0.0994717
chr10	100201001	100211000	47	0.13233	0.113708
chr10	100202001	100212000	49	0.151493	0.136507
chr10	100203001	100213000	51	0.147798	0.133996
chr10	100204001	100214000	52	0.156101	0.143766
chr10	100205001	100215000	53	0.160625	0.144867
chr10	100206001	100216000	52	0.145606	0.132356
chr10	100207001	100217000	51	0.136165	0.124069
chr10	100208001	100218000	53	0.148169	0.127913
chr10	100209001	100219000	50	0.152554	0.12972
chr10	100210001	100220000	45	0.176839	0.139864
chr10	100211001	100221000	38	0.179902	0.126889
chr10	100212001	100222000	42	0.17053	0.105351
chr10	100213001	100223000	48	0.174108	0.097471
chr10	100214001	100224000	55	0.169005	0.10978
chr10	100215001	100225000	51	0.213418	0.131247
chr10	100216001	100226000	49	0.234927	0.144836
chr10	100217001	100227000	49	0.266536	0.161285
chr10	100218001	100228000	44	0.287702	0.169314
chr10	100219001	100229000	41	0.317466	0.190483
chr10	100220001	100230000	42	0.29724	0.181736
chr10	100221001	100231000	43	0.30955	0.198547
chr10	100222001	100232000	38	0.355493	0.229718
chr10	100223001	100233000	32	0.400191	0.270879
chr10	100224001	100234000	32	0.388279	0.234227
chr10	100225001	100235000	30	0.367319	0.208446
chr10	100226001	100236000	29	0.373574	0.217498
chr10	100227001	100237000	30	0.423973	0.226081
chr10	100228001	100238000	32	0.416739	0.209435
chr10	100229001	100239000	34	0.389015	0.198197
chr10	100230001	100240000	36	0.397237	0.213574
chr10	100231001	100241000	35	0.398425	0.214766
chr10	100232001	100242000	33	0.360595	0.190974
chr10	100233001	100243000	32	0.362025	0.197353
chr10	100234001	100244000	25	0.383209	0.227337
chr10	100235001	100245000	23	0.397185	0.244077
chr10	100236001	100246000	22	0.386693	0.224126
chr10	100237001	100247000	21	0.331417	0.221727
chr10	100238001	100248000	23	0.259813	0.212767
chr10	100239001	100249000	21	0.269073	0.238108
chr10	100240001	100250000	17	0.249473	0.218235
chr10	100241001	100251000	15	0.228598	0.196049
chr10	100242001	100252000	20	0.198437	0.175666
chr10	100243001	100253000	29	0.185125	0.163702
chr10	100244001	100254000	32	0.193426	0.170987
chr10	100245001	100255000	35	0.190488	0.169154
chr10	100246001	100256000	41	0.193084	0.173263
chr10	100247001	100257000	42	0.180118	0.162331
chr10	100248001	100258000	41	0.201422	0.180991
chr10	100249001	100259000	38	0.191183	0.170532
chr10	100250001	100260000	39	0.185736	0.165705
chr10	100251001	100261000	42	0.184092	0.159133
chr10	100252001	100262000	40	0.184406	0.157789
chr10	100253001	100263000	39	0.179881	0.137058
chr10	100254001	100264000	43	0.182185	0.120805
chr10	100255001	100265000	44	0.179011	0.115786
chr10	100256001	100266000	45	0.187931	0.117159
chr10	100257001	100267000	42	0.183946	0.110566
chr10	100258001	100268000	39	0.177983	0.101906
chr10	100259001	100269000	43	0.177879	0.103693
chr10	100260001	100270000	42	0.184409	0.106584
chr10	100261001	100271000	40	0.186833	0.111227
chr10	100262001	100272000	40	0.195545	0.109966
chr10	100263001	100273000	32	0.207983	0.120403
chr10	100264001	100274000	24	0.190131	0.126443
chr10	100265001	100275000	22	0.193519	0.119066
chr10	100266001	100276000	16	0.145798	0.0858459
chr10	100267001	100277000	15	0.117607	0.0693706
chr10	100268001	100278000	16	0.128275	0.0887182
chr10	100269001	100279000	16	0.118785	0.0861777
chr10	100270001	100280000	19	0.105277	0.0775594
chr10	100271001	100281000	23	0.0710176	0.0570401
chr10	100272001	100282000	24	0.0519264	0.0472804
chr10	100273001	100283000	25	0.0527469	0.046061
chr10	100274001	100284000	31	0.068198	0.0517421
chr10	100275001	100285000	40	0.0458339	0.0378241
chr10	100276001	100286000	66	0.144881	0.104802
chr10	100277001	100287000	77	0.211057	0.137277
chr10	100278001	100288000	87	0.261776	0.155824
chr10	100279001	100289000	94	0.277533	0.161708
chr10	100280001	100290000	95	0.286285	0.172491
chr10	100281001	100291000	92	0.294669	0.183385
chr10	100282001	100292000	90	0.297825	0.190287
chr10	100283001	100293000	92	0.297749	0.189422
chr10	100284001	100294000	89	0.301171	0.196207
chr10	100285001	100295000	80	0.33681	0.221218
chr10	100286001	100296000	55	0.363898	0.230571
chr10	100287001	100297000	48	0.325417	0.196771
chr10	100288001	100298000	37	0.255321	0.162214
chr10	100289001	100299000	27	0.219514	0.144833
chr10	100290001	100300000	28	0.167574	0.104227
chr10	100291001	100301000	27	0.156253	0.0947172
chr10	100292001	100302000	27	0.173313	0.110156
chr10	100293001	100303000	25	0.175095	0.109171
chr10	100294001	100304000	22	0.168993	0.0986803
chr10	100295001	100305000	22	0.161137	0.0961919
chr10	100296001	100306000	20	0.190277	0.110518
chr10	100297001	100307000	20	0.262848	0.157136
chr10	100298001	100308000	20	0.256347	0.156984
chr10	100299001	100309000	20	0.253604	0.15633
chr10	100300001	100310000	17	0.335992	0.209013
chr10	100301001	100311000	18	0.305478	0.191451
chr10	100302001	100312000	17	0.299153	0.175042
chr10	100303001	100313000	15	0.301405	0.188669
chr10	100304001	100314000	21	0.268746	0.139134
chr10	100305001	100315000	21	0.266149	0.138801
chr10	100306001	100316000	26	0.276196	0.153858
chr10	100307001	100317000	22	0.223282	0.120494
chr10	100308001	100318000	23	0.237657	0.140817
chr10	100309001	100319000	32	0.171506	0.105854
chr10	100310001	100320000	38	0.156267	0.101891
chr10	100311001	100321000	42	0.153833	0.0960787
chr10	100312001	100322000	45	0.142793	0.086332
chr10	100313001	100323000	49	0.128901	0.0789495
chr10	100314001	100324000	46	0.123821	0.0807748
chr10	100315001	100325000	49	0.112398	0.0741504
chr10	100316001	100326000	43	0.065806	0.0459846
chr10	100317001	100327000	44	0.0630878	0.0438665
chr10	100318001	100328000	47	0.0388134	0.0254152
chr10	100319001	100329000	43	0.0482689	0.0396688
chr10	100320001	100330000	35	0.00737202	0.0144515
chr10	100321001	100331000	33	0.0120594	0.0193794
chr10	100322001	100332000	31	0.0193365	0.0245827
chr10	100323001	100333000	29	0.0213787	0.0269409
chr10	100324001	100334000	26	0.033156	0.0374174
chr10	100325001	100335000	23	0.0408624	0.0457022
chr10	100326001	100336000	25	0.0488603	0.0526279
chr10	100327001	100337000	29	0.0542537	0.0554876
chr10	100328001	100338000	28	0.0779533	0.0799178
chr10	100329001	100339000	28	0.0691072	0.0664138
chr10	100330001	100340000	35	0.0806461	0.0752658
chr10	100331001	100341000	39	0.0951163	0.0911075
chr10	100332001	100342000	47	0.0929099	0.0878627
chr10	100333001	100343000	48	0.0933691	0.0848389
chr10	100334001	100344000	48	0.0942879	0.0856771
chr10	100335001	100345000	50	0.0918518	0.0783621
chr10	100336001	100346000	55	0.137848	0.0980295
chr10	100337001	100347000	52	0.13828	0.0978882
chr10	100338001	100348000	48	0.141053	0.0967849
chr10	100339001	100349000	47	0.167901	0.110439
chr10	100340001	100350000	46	0.158612	0.0916998
chr10	100341001	100351000	43	0.170854	0.0881436
chr10	100342001	100352000	38	0.179909	0.0779988
chr10	100343001	100353000	46	0.156873	0.0668187
chr10	100344001	100354000	47	0.148893	0.061344
chr10	100345001	100355000	46	0.15385	0.0627036
chr10	100346001	100356000	41	0.0717828	0.0265566
chr10	100347001	100357000	40	0.0758782	0.029371
chr10	100348001	100358000	41	0.0729565	0.0275674
chr10	100349001	100359000	40	0.0315038	0.0107502
chr10	100350001	100360000	37	0.0585752	0.0249957
chr10	100351001	100361000	35	0.0215666	0.00496768
chr10	100352001	100362000	32	0.026517	0.0098845
chr10	100353001	100363000	21	0.0350912	0.012432
chr10	100354001	100364000	20	0.038371	0.0144226
chr10	100355001	100365000	18	0.0474059	0.0297184
chr10	100356001	100366000	16	0.0569035	0.0370257
chr10	100357001	100367000	16	0.0523324	0.0336779
chr10	100358001	100368000	15	0.0575169	0.038895
chr10	100359001	100369000	11	0.0709767	0.0430803
chr10	100360001	100370000	9	0.0220578	0.0262355
chr10	100361001	100371000	15	0.184028	0.124011
chr10	100362001	100372000	30	0.217732	0.18359
chr10	100363001	100373000	35	0.207755	0.176949
chr10	100364001	100374000	42	0.190608	0.16432
chr10	100365001	100375000	51	0.177995	0.15804
chr10	100366001	100376000	56	0.171989	0.154254
chr10	100367001	100377000	75	0.169068	0.154896
chr10	100368001	100378000	91	0.160243	0.149535
chr10	100369001	100379000	110	0.15858	0.149324
chr10	100370001	100380000	110	0.159768	0.150062
chr10	100371001	100381000	112	0.147282	0.146016
chr10	100372001	100382000	105	0.128857	0.131217
chr10	100373001	100383000	116	0.127507	0.130292
chr10	100374001	100384000	112	0.131996	0.134083
chr10	100375001	100385000	113	0.133683	0.134669
chr10	100376001	100386000	128	0.143558	0.142146
chr10	100377001	100387000	112	0.146166	0.142719
chr10	100378001	100388000	104	0.150452	0.145686
chr10	100379001	100389000	89	0.15034	0.145142
chr10	100380001	100390000	92	0.15004	0.144991
chr10	100381001	100391000	86	0.156174	0.149626
chr10	100382001	100392000	99	0.175341	0.16742
chr10	100383001	100393000	94	0.180115	0.171261
chr10	100384001	100394000	106	0.17031	0.162111
chr10	100385001	100395000	106	0.170233	0.161878
chr10	100386001	100396000	99	0.16366	0.156086
chr10	100387001	100397000	107	0.157767	0.152451
chr10	100388001	100398000	107	0.177243	0.158822
chr10	100389001	100399000	106	0.191258	0.164878
chr10	100390001	100400000	107	0.18558	0.160827
chr10	100391001	100401000	104	0.179572	0.155203
chr10	100392001	100402000	84	0.16533	0.134211
chr10	100393001	100403000	78	0.163243	0.126606
chr10	100394001	100404000	70	0.166653	0.116084
chr10	100395001	100405000	76	0.147989	0.0850914
chr10	100396001	100406000	69	0.140529	0.0653247
chr10	100397001	100407000	62	0.182386	0.0776148
chr10	100398001	100408000	55	0.149079	0.0606515
chr10	100399001	100409000	53	0.115353	0.047393
chr10	100400001	100410000	48	0.124532	0.046216
chr10	100401001	100411000	49	0.143645	0.0592567
chr10	100402001	100412000	47	0.154385	0.06803
chr10	100403001	100413000	44	0.178957	0.0830994
chr10	100404001	100414000	37	0.21227	0.109769
chr10	100405001	100415000	23	0.265007	0.178071
chr10	100406001	100416000	19	0.298131	0.251539
chr10	100407001	100417000	15	0.240409	0.190085
chr10	100408001	100418000	15	0.248803	0.205337
chr10	100409001	100419000	14	0.249295	0.202627
chr10	100410001	100420000	14	0.249295	0.202627
chr10	100411001	100421000	12	0.288779	0.224433
chr10	100412001	100422000	11	0.293492	0.222721
chr10	100413001	100423000	10	0.336571	0.242666
chr10	100414001	100424000	10	0.330268	0.22376
chr10	100415001	100425000	16	0.366122	0.311709
chr10	100416001	100426000	17	0.352287	0.287554
chr10	100417001	100427000	24	0.380795	0.322743
chr10	100418001	100428000	26	0.369087	0.283072
chr10	100419001	100429000	27	0.368106	0.281611
chr10	100420001	100430000	30	0.359624	0.272823
chr10	100421001	100431000	36	0.329885	0.252939
chr10	100422001	100432000	40	0.325923	0.256285
chr10	100423001	100433000	40	0.307646	0.241147
chr10	100424001	100434000	40	0.309441	0.245573
chr10	100425001	100435000	32	0.297907	0.230355
chr10	100426001	100436000	30	0.305626	0.237322
chr10	100427001	100437000	26	0.263154	0.194363
chr10	100428001	100438000	23	0.267732	0.210774
chr10	100429001	100439000	27	0.242918	0.198648
chr10	100430001	100440000	27	0.220651	0.174329
chr10	100431001	100441000	23	0.214861	0.173534
chr10	100432001	100442000	19	0.193832	0.149774
chr10	100433001	100443000	19	0.20411	0.16255
chr10	100434001	100444000	21	0.242473	0.192479
chr10	100435001	100445000	28	0.269606	0.199233
chr10	100436001	100446000	40	0.278501	0.211577
chr10	100437001	100447000	45	0.313362	0.253735
chr10	100438001	100448000	62	0.337189	0.27828
chr10	100439001	100449000	70	0.360967	0.302013
chr10	100440001	100450000	75	0.372049	0.315331
chr10	100441001	100451000	80	0.379799	0.322949
chr10	100442001	100452000	92	0.348727	0.284907
chr10	100443001	100453000	92	0.34686	0.283219
chr10	100444001	100454000	95	0.330473	0.267666
chr10	100445001	100455000	89	0.32578	0.270586
chr10	100446001	100456000	78	0.328196	0.27225
chr10	100447001	100457000	70	0.311624	0.25258
chr10	100448001	100458000	53	0.280374	0.223497
chr10	100449001	100459000	43	0.228401	0.177071
chr10	100450001	100460000	43	0.278551	0.198603
chr10	100451001	100461000	37	0.23057	0.156329
chr10	100452001	100462000	27	0.305266	0.214042
chr10	100453001	100463000	26	0.316668	0.219785
chr10	100454001	100464000	20	0.378367	0.251894
chr10	100455001	100465000	20	0.373491	0.239091
chr10	100456001	100466000	23	0.33631	0.210641
chr10	100457001	100467000	32	0.276381	0.156498
chr10	100458001	100468000	49	0.204257	0.115448
chr10	100459001	100469000	50	0.217786	0.122598
chr10	100460001	100470000	46	0.0984045	0.0659528
chr10	100461001	100471000	49	0.0896526	0.0622371
chr10	100462001	100472000	54	0.0776668	0.0585536
chr10	100463001	100473000	56	0.0810725	0.0614286
chr10	100464001	100474000	61	0.0847627	0.0651991
chr10	100465001	100475000	60	0.0975986	0.073655
chr10	100466001	100476000	58	0.109175	0.0854019
chr10	100467001	100477000	55	0.109005	0.0885736
chr10	100468001	100478000	45	0.113766	0.0900903
chr10	100469001	100479000	45	0.0900042	0.0688665
chr10	100470001	100480000	42	0.0869539	0.0671204
chr10	100471001	100481000	41	0.0945625	0.0714859
chr10	100472001	100482000	36	0.11364	0.0895476
chr10	100473001	100483000	40	0.14366	0.123342
chr10	100474001	100484000	41	0.134838	0.116116
chr10	100475001	100485000	43	0.121147	0.105028
chr10	100476001	100486000	41	0.104149	0.0883601
chr10	100477001	100487000	36	0.116814	0.0992016
chr10	100478001	100488000	33	0.139906	0.117491
chr10	100479001	100489000	36	0.122511	0.1173
chr10	100480001	100490000	37	0.115592	0.112588
chr10	100481001	100491000	38	0.113921	0.109345
chr10	100482001	100492000	38	0.0936745	0.0877992
chr10	100483001	100493000	46	0.0776984	0.0717462
chr10	100484001	100494000	54	0.0534006	0.04997
chr10	100485001	100495000	60	0.0425579	0.0432234
chr10	100486001	100496000	67	0.078459	0.0713329
chr10	100487001	100497000	69	0.080482	0.0754526
chr10	100488001	100498000	73	0.0838093	0.075852
chr10	100489001	100499000	69	0.0914338	0.0810484
chr10	100490001	100500000	70	0.0990087	0.0893572
chr10	100491001	100501000	66	0.0968064	0.0894967
chr10	100492001	100502000	65	0.0996042	0.0925987
chr10	100493001	100503000	53	0.089039	0.0797158
chr10	100494001	100504000	42	0.127495	0.109778
chr10	100495001	100505000	36	0.162994	0.126893
chr10	100496001	100506000	30	0.0967302	0.0838436
chr10	100497001	100507000	30	0.0940858	0.0839142
chr10	100498001	100508000	25	0.0828072	0.0797934
chr10	100499001	100509000	27	0.0654835	0.0601652
chr10	100500001	100510000	26	0.0840196	0.0624657
chr10	100501001	100511000	25	0.0921765	0.0663968
chr10	100502001	100512000	27	0.0895938	0.0637568
chr10	100503001	100513000	29	0.092546	0.0705916
chr10	100504001	100514000	28	0.0983383	0.0736807
chr10	100505001	100515000	36	0.109852	0.0930219
chr10	100506001	100516000	38	0.113884	0.0949134
chr10	100507001	100517000	39	0.139622	0.113846
chr10	100508001	100518000	37	0.149721	0.126062
chr10	100509001	100519000	35	0.166309	0.154345
chr10	100510001	100520000	35	0.150107	0.141177
chr10	100511001	100521000	45	0.142462	0.133599
chr10	100512001	100522000	46	0.143189	0.136377
chr10	100513001	100523000	46	0.137983	0.127324
chr10	100514001	100524000	52	0.131559	0.115896
chr10	100515001	100525000	45	0.130419	0.108746
chr10	100516001	100526000	61	0.125925	0.108387
chr10	100517001	100527000	88	0.15013	0.126893
chr10	100518001	100528000	114	0.145716	0.125024
chr10	100519001	100529000	125	0.151248	0.124899
chr10	100520001	100530000	130	0.155287	0.129241
chr10	100521001	100531000	126	0.155438	0.1285
chr10	100522001	100532000	134	0.157357	0.131645
chr10	100523001	100533000	136	0.15718	0.133601
chr10	100524001	100534000	137	0.158171	0.135218
chr10	100525001	100535000	137	0.158749	0.136645
chr10	100526001	100536000	122	0.161051	0.135714
chr10	100527001	100537000	101	0.134515	0.108401
chr10	100528001	100538000	87	0.139966	0.111176
chr10	100529001	100539000	80	0.125743	0.102325
chr10	100530001	100540000	77	0.114311	0.0922397
chr10	100531001	100541000	78	0.131895	0.105195
chr10	100532001	100542000	71	0.120729	0.0939976
chr10	100533001	100543000	67	0.125593	0.0990512
chr10	100534001	100544000	60	0.124098	0.100937
chr10	100535001	100545000	59	0.146143	0.113916
chr10	100536001	100546000	60	0.198928	0.157525
chr10	100537001	100547000	57	0.268663	0.218899
chr10	100538001	100548000	48	0.304648	0.252253
chr10	100539001	100549000	48	0.335483	0.290617
chr10	100540001	100550000	53	0.365833	0.332328
chr10	100541001	100551000	51	0.388069	0.354222
chr10	100542001	100552000	54	0.426947	0.403243
chr10	100543001	100553000	60	0.439074	0.423507
chr10	100544001	100554000	68	0.450687	0.439395
chr10	100545001	100555000	76	0.445951	0.429931
chr10	100546001	100556000	77	0.438948	0.422796
chr10	100547001	100557000	84	0.384134	0.362982
chr10	100548001	100558000	87	0.36335	0.340682
chr10	100549001	100559000	91	0.32966	0.308426
chr10	100550001	100560000	91	0.301188	0.27948
chr10	100551001	100561000	91	0.289686	0.268604
chr10	100552001	100562000	96	0.245806	0.225608
chr10	100553001	100563000	96	0.210722	0.186936
chr10	100554001	100564000	95	0.169962	0.145177
chr10	100555001	100565000	91	0.124366	0.112575
chr10	100556001	100566000	86	0.0949828	0.0939757
chr10	100557001	100567000	71	0.0955438	0.0944872
chr10	100558001	100568000	65	0.0908149	0.0909272
chr10	100559001	100569000	55	0.0918656	0.0930241
chr10	100560001	100570000	47	0.0814001	0.0828494
chr10	100561001	100571000	44	0.0697745	0.0724827
chr10	100562001	100572000	33	0.0620261	0.0698741
chr10	100563001	100573000	27	0.0596552	0.0653376
chr10	100564001	100574000	20	0.0635961	0.0685199
chr10	100565001	100575000	14	0.0731907	0.0767049
chr10	100566001	100576000	14	0.157376	0.133515
chr10	100567001	100577000	20	0.133536	0.101557
chr10	100568001	100578000	21	0.128505	0.0988864
chr10	100569001	100579000	27	0.108615	0.083078
chr10	100570001	100580000	31	0.13152	0.0958742
chr10	100571001	100581000	33	0.115711	0.0791739
chr10	100572001	100582000	38	0.104152	0.0656905
chr10	100573001	100583000	41	0.0974616	0.0615565
chr10	100574001	100584000	41	0.0995421	0.063332
chr10	100575001	100585000	47	0.108197	0.0704897
chr10	100576001	100586000	45	0.0764753	0.0479923
chr10	100577001	100587000	39	0.0797883	0.0512235
chr10	100578001	100588000	37	0.084469	0.0538054
chr10	100579001	100589000	31	0.0891003	0.0572052
chr10	100580001	100590000	27	0.0625207	0.0469875
chr10	100581001	100591000	24	0.0772151	0.0655048
chr10	100582001	100592000	18	0.0783009	0.0742193
chr10	100583001	100593000	14	0.0965874	0.0966668
chr10	100584001	100594000	13	0.0958474	0.0940009
chr10	100585001	100595000	9	0.0403008	0.108528
chr10	100586001	100596000	10	0.0634448	0.112652
chr10	100587001	100597000	13	0.032529	0.0796274
chr10	100588001	100598000	20	0.074065	0.0832717
chr10	100589001	100599000	21	0.0667829	0.0775725
chr10	100590001	100600000	23	0.0698851	0.0698714
chr10	100591001	100601000	23	0.0671172	0.0578426
chr10	100592001	100602000	26	0.0726271	0.0659191
chr10	100593001	100603000	31	0.17199	0.119714
chr10	100594001	100604000	34	0.204634	0.157637
chr10	100595001	100605000	31	0.208298	0.156981
chr10	100596001	100606000	30	0.210992	0.157222
chr10	100597001	100607000	27	0.239494	0.178075
chr10	100598001	100608000	20	0.284877	0.208887
chr10	100599001	100609000	19	0.34306	0.24891
chr10	100600001	100610000	17	0.384103	0.267967
chr10	100601001	100611000	21	0.340175	0.248811
chr10	100602001	100612000	18	0.377432	0.288165
chr10	100603001	100613000	13	0.313367	0.24425
chr10	100604001	100614000	12	0.34655	0.268326
chr10	100605001	100615000	13	0.335384	0.247903
chr10	100606001	100616000	17	0.316149	0.23625
chr10	100607001	100617000	21	0.275057	0.185706
chr10	100608001	100618000	21	0.275057	0.185706
chr10	100609001	100619000	24	0.274762	0.18026
chr10	100610001	100620000	30	0.264792	0.17841
chr10	100611001	100621000	34	0.25781	0.170601
chr10	100612001	100622000	34	0.2456	0.160998
chr10	100613001	100623000	35	0.253259	0.172824
chr10	100614001	100624000	35	0.237881	0.158952
chr10	100615001	100625000	38	0.244828	0.170018
chr10	100616001	100626000	38	0.253844	0.172032
chr10	100617001	100627000	42	0.257238	0.190457
chr10	100618001	100628000	47	0.261151	0.197186
chr10	100619001	100629000	44	0.25886	0.199543
chr10	100620001	100630000	39	0.269402	0.213665
chr10	100621001	100631000	31	0.276443	0.231838
chr10	100622001	100632000	30	0.282581	0.238968
chr10	100623001	100633000	30	0.27855	0.23471
chr10	100624001	100634000	27	0.262511	0.217148
chr10	100625001	100635000	23	0.261562	0.215775
chr10	100626001	100636000	19	0.253762	0.215409
chr10	100627001	100637000	11	0.28663	0.249747
chr10	100628001	100638000	8	0.291841	0.237848
chr10	100629001	100639000	11	0.295372	0.231493
chr10	100630001	100640000	13	0.208765	0.149375
chr10	100631001	100641000	14	0.299976	0.240783
chr10	100632001	100642000	19	0.387402	0.342695
chr10	100633001	100643000	24	0.466333	0.419876
chr10	100634001	100644000	28	0.488959	0.447978
chr10	100635001	100645000	35	0.520502	0.487302
chr10	100636001	100646000	39	0.537455	0.50387
chr10	100637001	100647000	43	0.558063	0.52392
chr10	100638001	100648000	43	0.569159	0.544039
chr10	100639001	100649000	43	0.59736	0.570903
chr10	100640001	100650000	47	0.644394	0.623163
chr10	100641001	100651000	45	0.641575	0.619994
chr10	100642001	100652000	40	0.640968	0.618987
chr10	100643001	100653000	34	0.650763	0.630006
chr10	100644001	100654000	30	0.652325	0.631795
chr10	100645001	100655000	23	0.654615	0.627898
chr10	100646001	100656000	21	0.59571	0.57546
chr10	100647001	100657000	17	0.559107	0.54159
chr10	100648001	100658000	16	0.545457	0.525037
chr10	100649001	100659000	13	0.521847	0.493377
chr10	100650001	100660000	5	0.31015	0.326108
chr10	100651001	100661000	10	0.352931	0.374561
chr10	100652001	100662000	13	0.37638	0.39953
chr10	100653001	100663000	15	0.356559	0.381019
chr10	100654001	100664000	19	0.309132	0.346805
chr10	100655001	100665000	22	0.291205	0.329906
chr10	100656001	100666000	20	0.316913	0.350977
chr10	100657001	100667000	22	0.330839	0.353466
chr10	100658001	100668000	23	0.316461	0.339575
chr10	100659001	100669000	23	0.315364	0.339524
chr10	100660001	100670000	23	0.315364	0.339524
chr10	100661001	100671000	21	0.2875	0.304921
chr10	100662001	100672000	22	0.262488	0.271121
chr10	100663001	100673000	25	0.238284	0.248651
chr10	100664001	100674000	27	0.294082	0.28632
chr10	100665001	100675000	32	0.452597	0.408624
chr10	100666001	100676000	36	0.490808	0.444057
chr10	100667001	100677000	39	0.482878	0.440998
chr10	100668001	100678000	46	0.433688	0.375126
chr10	100669001	100679000	47	0.420658	0.363791
chr10	100670001	100680000	47	0.420658	0.363791
chr10	100671001	100681000	52	0.431375	0.379248
chr10	100672001	100682000	51	0.44188	0.386764
chr10	100673001	100683000	50	0.461266	0.387289
chr10	100674001	100684000	47	0.457054	0.384035
chr10	100675001	100685000	41	0.3382	0.301784
chr10	100676001	100686000	37	0.268608	0.255758
chr10	100677001	100687000	32	0.230277	0.234172
chr10	100678001	100688000	23	0.303723	0.300863
chr10	100679001	100689000	23	0.304927	0.298695
chr10	100680001	100690000	23	0.304927	0.298695
chr10	100681001	100691000	17	0.238218	0.233252
chr10	100682001	100692000	14	0.212116	0.210829
chr10	100683001	100693000	10	0.21521	0.230609
chr10	100684001	100694000	8	0.149779	0.165649
chr10	100685001	100695000	8	0.0845381	0.112912
chr10	100686001	100696000	9	0.114765	0.130396
chr10	100687001	100697000	9	0.114765	0.130396
chr10	100688001	100698000	9	0.114765	0.130396
chr10	100689001	100699000	7	0.13666	0.159635
chr10	100690001	100700000	7	0.13666	0.159635
chr10	100691001	100701000	5	0.106665	0.138015
chr10	100692001	100702000	5	0.106665	0.138015
chr10	100693001	100703000	4	0.0813729	0.0696362
chr10	100694001	100704000	6	0.0920523	0.106956
chr10	100695001	100705000	5	0.132614	0.141831
chr10	100696001	100706000	10	0.0168032	0.0394407
chr10	100697001	100707000	13	0.0124314	0.0315645
chr10	100698001	100708000	20	0.107061	0.0978691
chr10	100699001	100709000	31	0.168757	0.152736
chr10	100700001	100710000	31	0.168757	0.152736
chr10	100701001	100711000	33	0.164163	0.141737
chr10	100702001	100712000	36	0.15337	0.136335
chr10	100703001	100713000	40	0.135106	0.12196
chr10	100704001	100714000	40	0.196888	0.170327
chr10	100705001	100715000	44	0.283771	0.245782
chr10	100706001	100716000	41	0.373325	0.321673
chr10	100707001	100717000	43	0.365297	0.307031
chr10	100708001	100718000	40	0.358674	0.293257
chr10	100709001	100719000	29	0.396353	0.308718
chr10	100710001	100720000	29	0.396353	0.308718
chr10	100711001	100721000	27	0.407919	0.333716
chr10	100712001	100722000	24	0.446468	0.365816
chr10	100713001	100723000	20	0.544927	0.440462
chr10	100714001	100724000	17	0.487988	0.377569
chr10	100715001	100725000	12	0.301333	0.202864
chr10	100716001	100726000	9	0.0112859	0.0116286
chr10	100717001	100727000	4	0.0210788	0.0187503
chr10	100718001	100728000	1	0.262807	0.262807
chr10	100719001	100729000	16	0.109982	0.0836856
chr10	100720001	100730000	20	0.114691	0.0877564
chr10	100721001	100731000	20	0.114691	0.0877564
chr10	100722001	100732000	20	0.114691	0.0877564
chr10	100723001	100733000	20	0.114691	0.0877564
chr10	100724001	100734000	23	0.192529	0.160681
chr10	100725001	100735000	32	0.354549	0.320238
chr10	100726001	100736000	41	0.332497	0.274057
chr10	100727001	100737000	42	0.327525	0.271438
chr10	100728001	100738000	48	0.309274	0.250828
chr10	100729001	100739000	34	0.405126	0.323949
chr10	100730001	100740000	35	0.415571	0.324857
chr10	100731001	100741000	41	0.494898	0.39393
chr10	100732001	100742000	50	0.485871	0.387766
chr10	100733001	100743000	55	0.50581	0.409614
chr10	100734001	100744000	57	0.461889	0.371788
chr10	100735001	100745000	51	0.411599	0.317388
chr10	100736001	100746000	43	0.428502	0.353828
chr10	100737001	100747000	51	0.366853	0.301002
chr10	100738001	100748000	44	0.389332	0.328385
chr10	100739001	100749000	44	0.397411	0.338205
chr10	100740001	100750000	66	0.286646	0.228737
chr10	100741001	100751000	61	0.216764	0.16906
chr10	100742001	100752000	55	0.173603	0.139825
chr10	100743001	100753000	60	0.112517	0.109267
chr10	100744001	100754000	61	0.137297	0.133444
chr10	100745001	100755000	63	0.168694	0.158224
chr10	100746001	100756000	66	0.17854	0.165675
chr10	100747001	100757000	63	0.216529	0.195821
chr10	100748001	100758000	68	0.225651	0.203085
chr10	100749001	100759000	69	0.230277	0.200992
chr10	100750001	100760000	43	0.396166	0.312216
chr10	100751001	100761000	42	0.407132	0.319717
chr10	100752001	100762000	43	0.443376	0.339595
chr10	100753001	100763000	42	0.500008	0.410869
chr10	100754001	100764000	42	0.508434	0.409049
chr10	100755001	100765000	40	0.487231	0.375053
chr10	100756001	100766000	40	0.479152	0.375564
chr10	100757001	100767000	36	0.474287	0.386123
chr10	100758001	100768000	35	0.498725	0.418742
chr10	100759001	100769000	34	0.502784	0.415021
chr10	100760001	100770000	39	0.513773	0.412918
chr10	100761001	100771000	44	0.499347	0.376435
chr10	100762001	100772000	42	0.49145	0.363747
chr10	100763001	100773000	50	0.40128	0.276007
chr10	100764001	100774000	47	0.404511	0.289308
chr10	100765001	100775000	49	0.394955	0.279586
chr10	100766001	100776000	51	0.392359	0.269386
chr10	100767001	100777000	56	0.405102	0.284141
chr10	100768001	100778000	55	0.365865	0.262542
chr10	100769001	100779000	56	0.355636	0.257821
chr10	100770001	100780000	55	0.316778	0.229462
chr10	100771001	100781000	54	0.309014	0.228859
chr10	100772001	100782000	54	0.300608	0.218257
chr10	100773001	100783000	41	0.304343	0.22293
chr10	100774001	100784000	38	0.27631	0.190309
chr10	100775001	100785000	37	0.296401	0.212456
chr10	100776001	100786000	33	0.318782	0.229669
chr10	100777001	100787000	29	0.274848	0.181832
chr10	100778001	100788000	27	0.268769	0.170694
chr10	100779001	100789000	25	0.287002	0.184573
chr10	100780001	100790000	22	0.28526	0.196348
chr10	100781001	100791000	19	0.311533	0.222362
chr10	100782001	100792000	19	0.324776	0.239581
chr10	100783001	100793000	17	0.333803	0.241476
chr10	100784001	100794000	20	0.299718	0.211102
chr10	100785001	100795000	16	0.219768	0.143359
chr10	100786001	100796000	15	0.150344	0.116166
chr10	100787001	100797000	12	0.124089	0.107889
chr10	100788001	100798000	12	0.129579	0.113835
chr10	100789001	100799000	16	0.300795	0.229921
chr10	100790001	100800000	16	0.348641	0.261994
chr10	100791001	100801000	15	0.36225	0.272624
chr10	100792001	100802000	13	0.385858	0.294701
chr10	100793001	100803000	11	0.431675	0.340069
chr10	100794001	100804000	10	0.472616	0.367371
chr10	100795001	100805000	11	0.467752	0.329204
chr10	100796001	100806000	10	0.493542	0.341188
chr10	100797001	100807000	10	0.493542	0.341188
chr10	100798001	100808000	9	0.517165	0.360933
chr10	100799001	100809000	6	0.343966	0.183195
chr10	100800001	100810000	4	0.0885145	0.0402283
chr10	100801001	100811000	5	0.148917	0.0850782
chr10	100802001	100812000	6	0.143167	0.0689195
chr10	100803001	100813000	13	0.111254	0.0930277
chr10	100804001	100814000	11	0.121981	0.105405
chr10	100805001	100815000	10	0.125237	0.121193
chr10	100806001	100816000	10	0.125237	0.121193
chr10	100807001	100817000	11	0.129407	0.125038
chr10	100808001	100818000	13	0.155316	0.133912
chr10	100809001	100819000	14	0.145648	0.126497
chr10	100810001	100820000	16	0.126163	0.112405
chr10	100811001	100821000	25	0.0876178	0.0860708
chr10	100812001	100822000	33	0.0844728	0.0869239
chr10	100813001	100823000	32	0.0717352	0.0675277
chr10	100814001	100824000	38	0.102325	0.0906196
chr10	100815001	100825000	39	0.10109	0.0885753
chr10	100816001	100826000	50	0.0971675	0.0825323
chr10	100817001	100827000	52	0.0963413	0.0818496
chr10	100818001	100828000	50	0.0898901	0.0778148
chr10	100819001	100829000	49	0.0905425	0.0779969
chr10	100820001	100830000	58	0.0821568	0.064632
chr10	100821001	100831000	62	0.0945233	0.0601143
chr10	100822001	100832000	58	0.117181	0.0723777
chr10	100823001	100833000	54	0.1269	0.0757378
chr10	100824001	100834000	49	0.105974	0.0569497
chr10	100825001	100835000	50	0.107021	0.0581295
chr10	100826001	100836000	44	0.117329	0.0640446
chr10	100827001	100837000	48	0.166811	0.0983181
chr10	100828001	100838000	51	0.164998	0.0983523
chr10	100829001	100839000	52	0.162699	0.093845
chr10	100830001	100840000	45	0.196342	0.128255
chr10	100831001	100841000	36	0.207312	0.155709
chr10	100832001	100842000	32	0.195723	0.143577
chr10	100833001	100843000	32	0.192525	0.145679
chr10	100834001	100844000	33	0.196935	0.151055
chr10	100835001	100845000	35	0.208794	0.164132
chr10	100836001	100846000	35	0.225972	0.176718
chr10	100837001	100847000	35	0.163161	0.11314
chr10	100838001	100848000	34	0.174411	0.124054
chr10	100839001	100849000	34	0.174386	0.123294
chr10	100840001	100850000	30	0.166958	0.111537
chr10	100841001	100851000	25	0.178132	0.116635
chr10	100842001	100852000	25	0.172905	0.111983
chr10	100843001	100853000	26	0.196601	0.129327
chr10	100844001	100854000	27	0.19168	0.132947
chr10	100845001	100855000	27	0.15738	0.10965
chr10	100846001	100856000	25	0.108089	0.0751787
chr10	100847001	100857000	25	0.162199	0.123974
chr10	100848001	100858000	26	0.147603	0.110775
chr10	100849001	100859000	25	0.169752	0.131682
chr10	100850001	100860000	27	0.159282	0.125399
chr10	100851001	100861000	29	0.152169	0.115448
chr10	100852001	100862000	33	0.156005	0.11601
chr10	100853001	100863000	31	0.142092	0.104449
chr10	100854001	100864000	30	0.143344	0.101412
chr10	100855001	100865000	29	0.144704	0.0974055
chr10	100856001	100866000	32	0.128074	0.0850713
chr10	100857001	100867000	28	0.102794	0.0640389
chr10	100858001	100868000	27	0.0825716	0.0508934
chr10	100859001	100869000	31	0.0408979	0.0249422
chr10	100860001	100870000	32	0.0449157	0.0304986
chr10	100861001	100871000	40	0.0326904	0.0243454
chr10	100862001	100872000	39	0.0248056	0.0159474
chr10	100863001	100873000	47	0.0106325	0.00482697
chr10	100864001	100874000	49	0.00527082	0.000688983
chr10	100865001	100875000	48	0.00368376	-0.00147751
chr10	100866001	100876000	47	0.0031747	-0.00187095
chr10	100867001	100877000	52	0.00658809	0.00124037
chr10	100868001	100878000	52	0.01499	0.00751494
chr10	100869001	100879000	47	0.0216614	0.0131269
chr10	100870001	100880000	44	0.0175158	0.00728355
chr10	100871001	100881000	34	0.0241634	0.0106002
chr10	100872001	100882000	30	0.0179116	0.00612172
chr10	100873001	100883000	21	0.0451871	0.0266067
chr10	100874001	100884000	17	0.0434767	0.0243474
chr10	100875001	100885000	15	0.0503149	0.0319052
chr10	100876001	100886000	14	0.0537296	0.0365494
chr10	100877001	100887000	8	0.0691862	0.0464191
chr10	100878001	100888000	13	0.220842	0.162291
chr10	100879001	100889000	16	0.373353	0.281027
chr10	100880001	100890000	35	0.601271	0.52904
chr10	100881001	100891000	35	0.601271	0.52904
chr10	100882001	100892000	36	0.594951	0.513815
chr10	100883001	100893000	36	0.594951	0.513815
chr10	100884001	100894000	36	0.594951	0.513815
chr10	100885001	100895000	37	0.588589	0.498782
chr10	100886001	100896000	33	0.641249	0.563582
chr10	100887001	100897000	31	0.66765	0.591172
chr10	100888001	100898000	24	0.73701	0.681049
chr10	100889001	100899000	21	0.727018	0.664691
chr10	100890001	100900000	3	-0.0314004	-0.031563
chr10	100891001	100901000	4	0.383725	0.173999
chr10	100892001	100902000	6	0.438126	0.330012
chr10	100893001	100903000	7	0.411829	0.323364
chr10	100894001	100904000	7	0.411829	0.323364
chr10	100895001	100905000	7	0.49924	0.427013
chr10	100896001	100906000	9	0.423914	0.329907
chr10	100897001	100907000	10	0.452146	0.36672
chr10	100898001	100908000	10	0.452146	0.36672
chr10	100899001	100909000	11	0.412078	0.336918
chr10	100900001	100910000	13	0.368118	0.298553
chr10	100901001	100911000	13	0.306101	0.234471
chr10	100902001	100912000	10	0.264742	0.178312
chr10	100903001	100913000	10	0.244763	0.145726
chr10	100904001	100914000	10	0.244763	0.145726
chr10	100905001	100915000	10	0.1476	0.105759
chr10	100906001	100916000	10	0.175948	0.135994
chr10	100907001	100917000	20	0.229051	0.165594
chr10	100908001	100918000	23	0.286375	0.206415
chr10	100909001	100919000	30	0.333872	0.242095
chr10	100910001	100920000	36	0.392228	0.304229
chr10	100911001	100921000	42	0.439814	0.355283
chr10	100912001	100922000	43	0.446527	0.361491
chr10	100913001	100923000	46	0.435836	0.361997
chr10	100914001	100924000	50	0.417828	0.339845
chr10	100915001	100925000	54	0.395758	0.312063
chr10	100916001	100926000	53	0.397265	0.31195
chr10	100917001	100927000	45	0.401634	0.323314
chr10	100918001	100928000	47	0.375275	0.281381
chr10	100919001	100929000	43	0.347295	0.245334
chr10	100920001	100930000	36	0.306592	0.199554
chr10	100921001	100931000	29	0.179419	0.1123
chr10	100922001	100932000	34	0.127087	0.0858029
chr10	100923001	100933000	40	0.0865859	0.0600799
chr10	100924001	100934000	39	0.082153	0.0518313
chr10	100925001	100935000	37	0.0829827	0.0539875
chr10	100926001	100936000	39	0.0813335	0.051426
chr10	100927001	100937000	37	0.057067	0.0369976
chr10	100928001	100938000	33	0.0545124	0.0377453
chr10	100929001	100939000	29	0.0651943	0.0471374
chr10	100930001	100940000	30	0.0205441	0.0291046
chr10	100931001	100941000	31	0.0179432	0.0270612
chr10	100932001	100942000	29	0.0124412	0.0217952
chr10	100933001	100943000	25	0.00501271	0.0048548
chr10	100934001	100944000	27	0.008142	0.00752128
chr10	100935001	100945000	32	0.00343048	0.00211733
chr10	100936001	100946000	31	0.00266133	0.00150717
chr10	100937001	100947000	38	0.00526492	0.00190115
chr10	100938001	100948000	42	0.00818347	0.00522247
chr10	100939001	100949000	43	0.00719299	0.00420452
chr10	100940001	100950000	45	0.0331151	0.0231504
chr10	100941001	100951000	46	0.0335519	0.0263304
chr10	100942001	100952000	42	0.0352908	0.0270291
chr10	100943001	100953000	40	0.0467632	0.03615
chr10	100944001	100954000	36	0.0489111	0.0379759
chr10	100945001	100955000	31	0.0848661	0.0662473
chr10	100946001	100956000	33	0.0908463	0.0745359
chr10	100947001	100957000	26	0.10966	0.0909823
chr10	100948001	100958000	27	0.150404	0.127298
chr10	100949001	100959000	31	0.159278	0.132738
chr10	100950001	100960000	26	0.151266	0.126225
chr10	100951001	100961000	24	0.158252	0.131111
chr10	100952001	100962000	28	0.158875	0.127367
chr10	100953001	100963000	25	0.169297	0.136814
chr10	100954001	100964000	25	0.178182	0.146416
chr10	100955001	100965000	22	0.165427	0.13593
chr10	100956001	100966000	18	0.179733	0.146278
chr10	100957001	100967000	17	0.187217	0.15721
chr10	100958001	100968000	12	0.169813	0.12137
chr10	100959001	100969000	7	0.167417	0.116739
chr10	100960001	100970000	8	0.161645	0.0979827
chr10	100961001	100971000	14	0.158532	0.116094
chr10	100962001	100972000	21	0.165879	0.140215
chr10	100963001	100973000	21	0.167534	0.141621
chr10	100964001	100974000	22	0.166944	0.135
chr10	100965001	100975000	32	0.111649	0.0834351
chr10	100966001	100976000	40	0.0968374	0.0592957
chr10	100967001	100977000	47	0.0927222	0.061196
chr10	100968001	100978000	52	0.0872072	0.0575327
chr10	100969001	100979000	61	0.0768107	0.0516623
chr10	100970001	100980000	66	0.0710418	0.0487084
chr10	100971001	100981000	69	0.0554189	0.0357526
chr10	100972001	100982000	62	0.0223951	0.0106399
chr10	100973001	100983000	66	0.0231315	0.0113511
chr10	100974001	100984000	69	0.0187956	0.00913303
chr10	100975001	100985000	62	0.0312114	0.0196558
chr10	100976001	100986000	55	0.0352691	0.0269481
chr10	100977001	100987000	48	0.0281863	0.0203701
chr10	100978001	100988000	43	0.0386412	0.0281327
chr10	100979001	100989000	35	0.0433032	0.0323358
chr10	100980001	100990000	31	0.0630022	0.0460608
chr10	100981001	100991000	23	0.0963496	0.0727088
chr10	100982001	100992000	23	0.209115	0.148783
chr10	100983001	100993000	19	0.271404	0.204644
chr10	100984001	100994000	16	0.331092	0.238516
chr10	100985001	100995000	16	0.319836	0.218254
chr10	100986001	100996000	18	0.299793	0.211525
chr10	100987001	100997000	18	0.299793	0.211525
chr10	100988001	100998000	18	0.278843	0.19084
chr10	100989001	100999000	18	0.279627	0.187396
chr10	100990001	101000000	16	0.277039	0.190435
chr10	100991001	101001000	16	0.26232	0.170542
chr10	100992001	101002000	14	0.12556	0.0829949
chr10	100993001	101003000	16	0.0797346	0.0513392
chr10	100994001	101004000	19	0.0831992	0.0573718
chr10	100995001	101005000	20	0.0930391	0.0637668
chr10	100996001	101006000	33	0.0625017	0.0553503
chr10	100997001	101007000	40	0.0582271	0.0541385
chr10	100998001	101008000	47	0.0526316	0.0489865
chr10	100999001	101009000	50	0.0470927	0.047048
chr10	101000001	101010000	52	0.0447443	0.0455707
chr10	101001001	101011000	53	0.0438101	0.0445435
chr10	101002001	101012000	60	0.0976762	0.0686133
chr10	101003001	101013000	65	0.0994775	0.0725124
chr10	101004001	101014000	72	0.174559	0.127408
chr10	101005001	101015000	81	0.21222	0.159369
chr10	101006001	101016000	76	0.244892	0.194473
chr10	101007001	101017000	75	0.264483	0.2134
chr10	101008001	101018000	72	0.277045	0.230301
chr10	101009001	101019000	74	0.293334	0.246292
chr10	101010001	101020000	77	0.307595	0.258278
chr10	101011001	101021000	85	0.321101	0.267368
chr10	101012001	101022000	82	0.325482	0.269836
chr10	101013001	101023000	76	0.341401	0.279334
chr10	101014001	101024000	67	0.32264	0.257093
chr10	101015001	101025000	60	0.274143	0.219655
chr10	101016001	101026000	50	0.267626	0.209461
chr10	101017001	101027000	46	0.253126	0.201771
chr10	101018001	101028000	46	0.235215	0.195654
chr10	101019001	101029000	44	0.193344	0.165111
chr10	101020001	101030000	54	0.110421	0.0975368
chr10	101021001	101031000	64	0.0426426	0.0356561
chr10	101022001	101032000	70	0.0169081	0.0117153
chr10	101023001	101033000	72	0.0136884	0.00734177
chr10	101024001	101034000	78	0.000980086	-0.00197523
chr10	101025001	101035000	74	0.00188959	-0.00110035
chr10	101026001	101036000	75	0.00207592	-0.00085221
chr10	101027001	101037000	84	-0.00416288	-0.00339522
chr10	101028001	101038000	82	-0.00799216	-0.00676911
chr10	101029001	101039000	84	0.0158612	0.0114671
chr10	101030001	101040000	77	0.0508543	0.0395184
chr10	101031001	101041000	63	0.0826949	0.063466
chr10	101032001	101042000	60	0.109224	0.0842708
chr10	101033001	101043000	74	0.115803	0.0942339
chr10	101034001	101044000	74	0.143151	0.114087
chr10	101035001	101045000	76	0.150355	0.120052
chr10	101036001	101046000	76	0.162293	0.130228
chr10	101037001	101047000	67	0.186542	0.149854
chr10	101038001	101048000	67	0.197039	0.16271
chr10	101039001	101049000	70	0.181024	0.152397
chr10	101040001	101050000	69	0.183618	0.156705
chr10	101041001	101051000	71	0.193766	0.167597
chr10	101042001	101052000	71	0.197296	0.168092
chr10	101043001	101053000	59	0.231056	0.200108
chr10	101044001	101054000	59	0.232667	0.206717
chr10	101045001	101055000	59	0.240531	0.215902
chr10	101046001	101056000	65	0.246103	0.217478
chr10	101047001	101057000	65	0.247581	0.219016
chr10	101048001	101058000	66	0.259638	0.224925
chr10	101049001	101059000	57	0.275888	0.238281
chr10	101050001	101060000	54	0.284182	0.238246
chr10	101051001	101061000	52	0.268485	0.223637
chr10	101052001	101062000	54	0.248051	0.196028
chr10	101053001	101063000	56	0.221401	0.166752
chr10	101054001	101064000	48	0.21092	0.154165
chr10	101055001	101065000	45	0.196595	0.139356
chr10	101056001	101066000	39	0.160806	0.110091
chr10	101057001	101067000	38	0.153384	0.104435
chr10	101058001	101068000	35	0.0933861	0.0672151
chr10	101059001	101069000	37	0.100937	0.0744205
chr10	101060001	101070000	34	0.0538537	0.0463967
chr10	101061001	101071000	31	0.0361616	0.0266622
chr10	101062001	101072000	21	0.0584586	0.0529108
chr10	101063001	101073000	17	0.0505865	0.0511737
chr10	101064001	101074000	19	0.046423	0.0473287
chr10	101065001	101075000	19	0.044554	0.0455386
chr10	101066001	101076000	27	0.17916	0.213359
chr10	101067001	101077000	28	0.16934	0.205841
chr10	101068001	101078000	33	0.173081	0.199287
chr10	101069001	101079000	35	0.166373	0.191554
chr10	101070001	101080000	39	0.165505	0.186473
chr10	101071001	101081000	41	0.181196	0.190768
chr10	101072001	101082000	46	0.196044	0.198838
chr10	101073001	101083000	52	0.22754	0.198886
chr10	101074001	101084000	65	0.204189	0.172026
chr10	101075001	101085000	67	0.204732	0.171993
chr10	101076001	101086000	60	0.176575	0.129533
chr10	101077001	101087000	58	0.183106	0.132761
chr10	101078001	101088000	55	0.229291	0.152804
chr10	101079001	101089000	55	0.252217	0.157724
chr10	101080001	101090000	59	0.31878	0.204478
chr10	101081001	101091000	57	0.326067	0.218625
chr10	101082001	101092000	62	0.337392	0.234687
chr10	101083001	101093000	54	0.363116	0.263862
chr10	101084001	101094000	44	0.446821	0.358221
chr10	101085001	101095000	48	0.469667	0.386207
chr10	101086001	101096000	48	0.469971	0.389633
chr10	101087001	101097000	60	0.460264	0.372414
chr10	101088001	101098000	62	0.487327	0.398294
chr10	101089001	101099000	62	0.504752	0.423491
chr10	101090001	101100000	69	0.51341	0.392545
chr10	101091001	101101000	77	0.567598	0.440213
chr10	101092001	101102000	69	0.590722	0.451907
chr10	101093001	101103000	80	0.613009	0.482641
chr10	101094001	101104000	87	0.630232	0.509762
chr10	101095001	101105000	100	0.654871	0.541593
chr10	101096001	101106000	104	0.642495	0.529975
chr10	101097001	101107000	99	0.639339	0.53726
chr10	101098001	101108000	99	0.617504	0.514146
chr10	101099001	101109000	97	0.607041	0.506482
chr10	101100001	101110000	85	0.597596	0.526854
chr10	101101001	101111000	82	0.5435	0.469653
chr10	101102001	101112000	85	0.536785	0.447971
chr10	101103001	101113000	76	0.490183	0.396845
chr10	101104001	101114000	66	0.431537	0.341921
chr10	101105001	101115000	50	0.232396	0.195799
chr10	101106001	101116000	47	0.187455	0.153587
chr10	101107001	101117000	40	0.172761	0.13762
chr10	101108001	101118000	37	0.140557	0.117934
chr10	101109001	101119000	39	0.13409	0.110301
chr10	101110001	101120000	38	0.156398	0.123085
chr10	101111001	101121000	37	0.205388	0.147101
chr10	101112001	101122000	35	0.267841	0.19045
chr10	101113001	101123000	52	0.346347	0.248873
chr10	101114001	101124000	59	0.338576	0.249275
chr10	101115001	101125000	74	0.361603	0.262471
chr10	101116001	101126000	76	0.368243	0.269244
chr10	101117001	101127000	79	0.362921	0.259367
chr10	101118001	101128000	83	0.376225	0.261477
chr10	101119001	101129000	80	0.383452	0.264214
chr10	101120001	101130000	82	0.383584	0.268627
chr10	101121001	101131000	84	0.36542	0.247522
chr10	101122001	101132000	83	0.347301	0.238059
chr10	101123001	101133000	65	0.308922	0.208799
chr10	101124001	101134000	57	0.320815	0.209203
chr10	101125001	101135000	41	0.279769	0.182669
chr10	101126001	101136000	37	0.272863	0.180243
chr10	101127001	101137000	40	0.26835	0.187193
chr10	101128001	101138000	37	0.216747	0.163745
chr10	101129001	101139000	39	0.211993	0.16376
chr10	101130001	101140000	40	0.16527	0.119146
chr10	101131001	101141000	33	0.159792	0.121673
chr10	101132001	101142000	31	0.152744	0.109846
chr10	101133001	101143000	31	0.154203	0.112547
chr10	101134001	101144000	32	0.157442	0.117382
chr10	101135001	101145000	32	0.140923	0.103898
chr10	101136001	101146000	33	0.140211	0.101329
chr10	101137001	101147000	33	0.168191	0.119834
chr10	101138001	101148000	31	0.180648	0.12995
chr10	101139001	101149000	28	0.186312	0.133487
chr10	101140001	101150000	25	0.256749	0.184349
chr10	101141001	101151000	24	0.265568	0.188077
chr10	101142001	101152000	24	0.253818	0.187088
chr10	101143001	101153000	23	0.238965	0.171514
chr10	101144001	101154000	20	0.22802	0.153159
chr10	101145001	101155000	17	0.256773	0.181802
chr10	101146001	101156000	17	0.246828	0.189164
chr10	101147001	101157000	14	0.185032	0.137164
chr10	101148001	101158000	16	0.228021	0.182161
chr10	101149001	101159000	23	0.257557	0.206357
chr10	101150001	101160000	20	0.211398	0.188839
chr10	101151001	101161000	22	0.221107	0.208044
chr10	101152001	101162000	25	0.188195	0.181534
chr10	101153001	101163000	26	0.183509	0.178119
chr10	101154001	101164000	26	0.183509	0.178119
chr10	101155001	101165000	31	0.180273	0.174282
chr10	101156001	101166000	32	0.185587	0.173785
chr10	101157001	101167000	32	0.203122	0.177682
chr10	101158001	101168000	31	0.162366	0.146761
chr10	101159001	101169000	26	0.101038	0.102962
chr10	101160001	101170000	26	0.101038	0.102962
chr10	101161001	101171000	26	0.0742449	0.0639975
chr10	101162001	101172000	22	0.0940656	0.0790076
chr10	101163001	101173000	20	0.0934895	0.0761511
chr10	101164001	101174000	22	0.0931446	0.0735049
chr10	101165001	101175000	19	0.0851922	0.0570048
chr10	101166001	101176000	19	0.0858335	0.0525208
chr10	101167001	101177000	17	0.10875	0.0640924
chr10	101168001	101178000	16	0.113487	0.0663071
chr10	101169001	101179000	18	0.169928	0.0969883
chr10	101170001	101180000	22	0.207282	0.125017
chr10	101171001	101181000	20	0.245011	0.146654
chr10	101172001	101182000	21	0.2658	0.161475
chr10	101173001	101183000	23	0.244694	0.160661
chr10	101174001	101184000	26	0.243333	0.162952
chr10	101175001	101185000	34	0.196989	0.129794
chr10	101176001	101186000	35	0.174272	0.124282
chr10	101177001	101187000	40	0.149745	0.112121
chr10	101178001	101188000	46	0.132216	0.0990074
chr10	101179001	101189000	45	0.113403	0.0867341
chr10	101180001	101190000	45	0.0836754	0.0660194
chr10	101181001	101191000	50	0.0780018	0.0600721
chr10	101182001	101192000	52	0.0648542	0.0531023
chr10	101183001	101193000	70	0.120783	0.0911421
chr10	101184001	101194000	66	0.118703	0.0907117
chr10	101185001	101195000	57	0.126777	0.0988339
chr10	101186001	101196000	56	0.130485	0.0946847
chr10	101187001	101197000	52	0.137019	0.0956525
chr10	101188001	101198000	49	0.165244	0.110358
chr10	101189001	101199000	50	0.182758	0.119235
chr10	101190001	101200000	54	0.198189	0.127469
chr10	101191001	101201000	53	0.214409	0.136431
chr10	101192001	101202000	56	0.209577	0.127443
chr10	101193001	101203000	36	0.19033	0.0911376
chr10	101194001	101204000	41	0.180825	0.0905815
chr10	101195001	101205000	40	0.182671	0.0913356
chr10	101196001	101206000	36	0.192906	0.102999
chr10	101197001	101207000	43	0.167317	0.0956882
chr10	101198001	101208000	59	0.104381	0.0602138
chr10	101199001	101209000	66	0.0723895	0.0378888
chr10	101200001	101210000	65	0.0553709	0.0267896
chr10	101201001	101211000	70	0.0598418	0.0319806
chr10	101202001	101212000	72	0.050848	0.0253415
chr10	101203001	101213000	77	0.0617831	0.031667
chr10	101204001	101214000	76	0.0593247	0.0285468
chr10	101205001	101215000	85	0.0762846	0.0420843
chr10	101206001	101216000	90	0.0975026	0.0606748
chr10	101207001	101217000	85	0.0953071	0.0585935
chr10	101208001	101218000	68	0.118168	0.0777134
chr10	101209001	101219000	68	0.14475	0.103085
chr10	101210001	101220000	69	0.146744	0.105516
chr10	101211001	101221000	63	0.152182	0.109758
chr10	101212001	101222000	62	0.156826	0.115234
chr10	101213001	101223000	69	0.122808	0.0899594
chr10	101214001	101224000	71	0.108336	0.0817986
chr10	101215001	101225000	67	0.0965738	0.073176
chr10	101216001	101226000	63	0.0793293	0.0556613
chr10	101217001	101227000	63	0.0789688	0.0562274
chr10	101218001	101228000	62	0.0714351	0.0513359
chr10	101219001	101229000	56	0.0928415	0.066051
chr10	101220001	101230000	61	0.137802	0.108893
chr10	101221001	101231000	63	0.137121	0.113256
chr10	101222001	101232000	57	0.175659	0.139147
chr10	101223001	101233000	47	0.227183	0.176098
chr10	101224001	101234000	45	0.255959	0.194773
chr10	101225001	101235000	44	0.255334	0.194321
chr10	101226001	101236000	51	0.227568	0.168025
chr10	101227001	101237000	58	0.245467	0.174751
chr10	101228001	101238000	63	0.243265	0.180738
chr10	101229001	101239000	64	0.223635	0.16912
chr10	101230001	101240000	56	0.19179	0.146934
chr10	101231001	101241000	53	0.191724	0.143496
chr10	101232001	101242000	56	0.189837	0.149226
chr10	101233001	101243000	56	0.201661	0.159618
chr10	101234001	101244000	51	0.209389	0.165554
chr10	101235001	101245000	47	0.219306	0.173514
chr10	101236001	101246000	39	0.237518	0.196117
chr10	101237001	101247000	30	0.233506	0.211178
chr10	101238001	101248000	27	0.251406	0.210097
chr10	101239001	101249000	23	0.245847	0.20423
chr10	101240001	101250000	22	0.243541	0.175179
chr10	101241001	101251000	22	0.235132	0.155149
chr10	101242001	101252000	23	0.132994	0.0785388
chr10	101243001	101253000	26	0.102044	0.0719296
chr10	101244001	101254000	26	0.102044	0.0719296
chr10	101245001	101255000	29	0.092874	0.0647362
chr10	101246001	101256000	29	0.092874	0.0647362
chr10	101247001	101257000	27	0.0865276	0.0547395
chr10	101248001	101258000	24	0.0523515	0.0381055
chr10	101249001	101259000	25	0.0986403	0.0696552
chr10	101250001	101260000	22	0.136955	0.0977022
chr10	101251001	101261000	21	0.164064	0.129881
chr10	101252001	101262000	19	0.191518	0.16379
chr10	101253001	101263000	17	0.305554	0.237372
chr10	101254001	101264000	17	0.305554	0.237372
chr10	101255001	101265000	15	0.354541	0.299794
chr10	101256001	101266000	16	0.371766	0.314955
chr10	101257001	101267000	17	0.386096	0.328333
chr10	101258001	101268000	19	0.377071	0.30753
chr10	101259001	101269000	17	0.371854	0.296368
chr10	101260001	101270000	16	0.368406	0.288737
chr10	101261001	101271000	16	0.350079	0.250993
chr10	101262001	101272000	13	0.38103	0.288726
chr10	101263001	101273000	13	0.415285	0.29701
chr10	101264001	101274000	20	0.520783	0.418951
chr10	101265001	101275000	30	0.550758	0.458318
chr10	101266001	101276000	30	0.545428	0.441725
chr10	101267001	101277000	34	0.58018	0.479889
chr10	101268001	101278000	36	0.608352	0.524691
chr10	101269001	101279000	41	0.623794	0.543172
chr10	101270001	101280000	47	0.618507	0.525169
chr10	101271001	101281000	48	0.636519	0.560187
chr10	101272001	101282000	54	0.647414	0.577921
chr10	101273001	101283000	53	0.656366	0.594443
chr10	101274001	101284000	48	0.652427	0.575449
chr10	101275001	101285000	39	0.655366	0.558518
chr10	101276001	101286000	38	0.659813	0.572042
chr10	101277001	101287000	33	0.648601	0.549417
chr10	101278001	101288000	31	0.640587	0.513934
chr10	101279001	101289000	27	0.619867	0.463439
chr10	101280001	101290000	21	0.632354	0.480951
chr10	101281001	101291000	18	0.607648	0.439925
chr10	101282001	101292000	18	0.367867	0.234935
chr10	101283001	101293000	15	0.203605	0.139777
chr10	101284001	101294000	17	0.174111	0.155261
chr10	101285001	101295000	17	0.160408	0.152502
chr10	101286001	101296000	18	0.157165	0.148049
chr10	101287001	101297000	19	0.146492	0.140097
chr10	101288001	101298000	19	0.14251	0.116607
chr10	101289001	101299000	18	0.167372	0.133622
chr10	101290001	101300000	20	0.166691	0.127743
chr10	101291001	101301000	23	0.183502	0.139359
chr10	101292001	101302000	17	0.183695	0.151548
chr10	101293001	101303000	19	0.195217	0.156329
chr10	101294001	101304000	16	0.182665	0.12311
chr10	101295001	101305000	16	0.198155	0.133977
chr10	101296001	101306000	15	0.203355	0.138086
chr10	101297001	101307000	15	0.217764	0.149686
chr10	101298001	101308000	12	0.228717	0.169993
chr10	101299001	101309000	13	0.218756	0.159965
chr10	101300001	101310000	13	0.19155	0.150323
chr10	101301001	101311000	13	0.172922	0.145229
chr10	101302001	101312000	13	0.172922	0.145229
chr10	101303001	101313000	14	0.196569	0.171305
chr10	101304001	101314000	17	0.18682	0.168956
chr10	101305001	101315000	18	0.300378	0.231263
chr10	101306001	101316000	20	0.26673	0.204184
chr10	101307001	101317000	22	0.287311	0.229315
chr10	101308001	101318000	26	0.301404	0.25262
chr10	101309001	101319000	26	0.32259	0.27775
chr10	101310001	101320000	28	0.355045	0.313727
chr10	101311001	101321000	30	0.344592	0.304376
chr10	101312001	101322000	39	0.301794	0.272235
chr10	101313001	101323000	44	0.248753	0.228432
chr10	101314001	101324000	44	0.269505	0.25376
chr10	101315001	101325000	42	0.230583	0.235387
chr10	101316001	101326000	44	0.231406	0.238599
chr10	101317001	101327000	46	0.224239	0.233326
chr10	101318001	101328000	44	0.217578	0.222912
chr10	101319001	101329000	46	0.22758	0.224341
chr10	101320001	101330000	44	0.209627	0.207763
chr10	101321001	101331000	42	0.226662	0.22694
chr10	101322001	101332000	36	0.295765	0.269187
chr10	101323001	101333000	28	0.373691	0.334025
chr10	101324001	101334000	26	0.339424	0.294377
chr10	101325001	101335000	27	0.326189	0.282612
chr10	101326001	101336000	23	0.360266	0.308586
chr10	101327001	101337000	19	0.362283	0.314018
chr10	101328001	101338000	17	0.359206	0.315766
chr10	101329001	101339000	15	0.313445	0.264998
chr10	101330001	101340000	14	0.321154	0.272756
chr10	101331001	101341000	12	0.260151	0.203809
chr10	101332001	101342000	12	0.0858994	0.0814859
chr10	101333001	101343000	13	0.0767301	0.0722333
chr10	101334001	101344000	11	0.0841361	0.0793899
chr10	101335001	101345000	10	0.102024	0.107492
chr10	101336001	101346000	10	0.102024	0.107492
chr10	101337001	101347000	10	0.0978128	0.115582
chr10	101338001	101348000	10	0.0978128	0.115582
chr10	101339001	101349000	10	0.0897158	0.118699
chr10	101340001	101350000	12	0.14667	0.193516
chr10	101341001	101351000	11	0.16962	0.215824
chr10	101342001	101352000	22	0.216955	0.23322
chr10	101343001	101353000	22	0.25212	0.251053
chr10	101344001	101354000	22	0.25212	0.251053
chr10	101345001	101355000	21	0.249257	0.247931
chr10	101346001	101356000	22	0.253909	0.250211
chr10	101347001	101357000	22	0.240895	0.232183
chr10	101348001	101358000	22	0.240895	0.232183
chr10	101349001	101359000	26	0.320534	0.288492
chr10	101350001	101360000	33	0.375243	0.343976
chr10	101351001	101361000	39	0.400414	0.371645
chr10	101352001	101362000	39	0.48473	0.473947
chr10	101353001	101363000	43	0.495534	0.482547
chr10	101354001	101364000	45	0.470414	0.467191
chr10	101355001	101365000	50	0.467852	0.467478
chr10	101356001	101366000	53	0.470406	0.470456
chr10	101357001	101367000	59	0.48975	0.491326
chr10	101358001	101368000	63	0.503763	0.501512
chr10	101359001	101369000	59	0.496385	0.503136
chr10	101360001	101370000	54	0.453503	0.465722
chr10	101361001	101371000	49	0.443596	0.452376
chr10	101362001	101372000	40	0.405861	0.379265
chr10	101363001	101373000	37	0.397912	0.367544
chr10	101364001	101374000	37	0.419928	0.380393
chr10	101365001	101375000	33	0.413225	0.35737
chr10	101366001	101376000	31	0.399922	0.32816
chr10	101367001	101377000	27	0.33283	0.253479
chr10	101368001	101378000	23	0.250838	0.184212
chr10	101369001	101379000	22	0.249769	0.184714
chr10	101370001	101380000	19	0.308794	0.213186
chr10	101371001	101381000	19	0.32262	0.229425
chr10	101372001	101382000	16	0.326041	0.282623
chr10	101373001	101383000	20	0.211455	0.178305
chr10	101374001	101384000	21	0.143413	0.131821
chr10	101375001	101385000	22	0.137125	0.128959
chr10	101376001	101386000	21	0.134799	0.128994
chr10	101377001	101387000	21	0.109015	0.0990761
chr10	101378001	101388000	26	0.103494	0.093732
chr10	101379001	101389000	26	0.0967768	0.0837571
chr10	101380001	101390000	26	0.0776361	0.0711226
chr10	101381001	101391000	28	0.0741777	0.0644837
chr10	101382001	101392000	30	0.0907853	0.0770465
chr10	101383001	101393000	27	0.105077	0.0934614
chr10	101384001	101394000	28	0.120558	0.108188
chr10	101385001	101395000	30	0.10763	0.0980127
chr10	101386001	101396000	34	0.0963537	0.0877356
chr10	101387001	101397000	31	0.101267	0.0956854
chr10	101388001	101398000	33	0.0840563	0.0840874
chr10	101389001	101399000	34	0.0692483	0.0711799
chr10	101390001	101400000	37	0.0731692	0.0756246
chr10	101391001	101401000	40	0.0635614	0.0642208
chr10	101392001	101402000	48	0.0527309	0.0539416
chr10	101393001	101403000	51	0.0545149	0.0538907
chr10	101394001	101404000	50	0.0538491	0.0543116
chr10	101395001	101405000	49	0.0578782	0.058755
chr10	101396001	101406000	46	0.0787544	0.0729452
chr10	101397001	101407000	51	0.0868692	0.080465
chr10	101398001	101408000	51	0.0993408	0.0914189
chr10	101399001	101409000	57	0.0895283	0.08503
chr10	101400001	101410000	55	0.0821413	0.0755296
chr10	101401001	101411000	56	0.0739736	0.0712496
chr10	101402001	101412000	51	0.098255	0.088959
chr10	101403001	101413000	50	0.125347	0.117145
chr10	101404001	101414000	49	0.131444	0.122471
chr10	101405001	101415000	47	0.132378	0.124333
chr10	101406001	101416000	45	0.118494	0.115882
chr10	101407001	101417000	42	0.121444	0.122084
chr10	101408001	101418000	37	0.125023	0.126442
chr10	101409001	101419000	31	0.172768	0.161403
chr10	101410001	101420000	31	0.194844	0.185801
chr10	101411001	101421000	25	0.275327	0.244517
chr10	101412001	101422000	19	0.30573	0.267691
chr10	101413001	101423000	15	0.268898	0.218415
chr10	101414001	101424000	21	0.285964	0.224539
chr10	101415001	101425000	25	0.294693	0.234956
chr10	101416001	101426000	34	0.341204	0.285187
chr10	101417001	101427000	36	0.335234	0.277019
chr10	101418001	101428000	36	0.339866	0.281129
chr10	101419001	101429000	39	0.311383	0.259432
chr10	101420001	101430000	39	0.332987	0.270552
chr10	101421001	101431000	41	0.323603	0.257447
chr10	101422001	101432000	44	0.313365	0.241819
chr10	101423001	101433000	47	0.302317	0.238361
chr10	101424001	101434000	41	0.297855	0.232189
chr10	101425001	101435000	38	0.301495	0.237643
chr10	101426001	101436000	30	0.242877	0.174566
chr10	101427001	101437000	32	0.212429	0.140979
chr10	101428001	101438000	32	0.199659	0.126339
chr10	101429001	101439000	29	0.214342	0.123904
chr10	101430001	101440000	34	0.126706	0.0735662
chr10	101431001	101441000	41	0.156028	0.0932257
chr10	101432001	101442000	43	0.154415	0.099228
chr10	101433001	101443000	43	0.150189	0.0947415
chr10	101434001	101444000	44	0.137889	0.0839582
chr10	101435001	101445000	45	0.116026	0.0710809
chr10	101436001	101446000	48	0.119724	0.0775502
chr10	101437001	101447000	44	0.126743	0.0810841
chr10	101438001	101448000	42	0.130863	0.0860398
chr10	101439001	101449000	42	0.129685	0.0842086
chr10	101440001	101450000	35	0.153881	0.102479
chr10	101441001	101451000	26	0.0890117	0.0708609
chr10	101442001	101452000	21	0.0708545	0.0561727
chr10	101443001	101453000	19	0.198244	0.104341
chr10	101444001	101454000	17	0.213027	0.117696
chr10	101445001	101455000	14	0.23551	0.126584
chr10	101446001	101456000	11	0.330359	0.16574
chr10	101447001	101457000	16	0.341229	0.190818
chr10	101448001	101458000	18	0.381355	0.229792
chr10	101449001	101459000	16	0.407825	0.265404
chr10	101450001	101460000	15	0.415323	0.270162
chr10	101451001	101461000	14	0.440473	0.291932
chr10	101452001	101462000	14	0.450512	0.296317
chr10	101453001	101463000	14	0.418014	0.254964
chr10	101454001	101464000	14	0.422661	0.255015
chr10	101455001	101465000	15	0.444638	0.278264
chr10	101456001	101466000	16	0.392283	0.221234
chr10	101457001	101467000	10	0.390541	0.223283
chr10	101458001	101468000	10	0.273617	0.125149
chr10	101459001	101469000	13	0.273267	0.136804
chr10	101460001	101470000	14	0.265266	0.126201
chr10	101461001	101471000	14	0.265266	0.126201
chr10	101462001	101472000	14	0.270871	0.12647
chr10	101463001	101473000	14	0.194714	0.0845362
chr10	101464001	101474000	16	0.253131	0.112005
chr10	101465001	101475000	16	0.185584	0.0785813
chr10	101466001	101476000	15	0.200205	0.0850754
chr10	101467001	101477000	16	0.193517	0.081073
chr10	101468001	101478000	18	0.178433	0.068871
chr10	101469001	101479000	18	0.238636	0.089252
chr10	101470001	101480000	26	0.181604	0.0861249
chr10	101471001	101481000	31	0.183805	0.0971797
chr10	101472001	101482000	35	0.19737	0.115486
chr10	101473001	101483000	36	0.20804	0.132215
chr10	101474001	101484000	38	0.189889	0.13011
chr10	101475001	101485000	42	0.185033	0.13437
chr10	101476001	101486000	48	0.19199	0.145164
chr10	101477001	101487000	50	0.192753	0.148543
chr10	101478001	101488000	50	0.193419	0.152947
chr10	101479001	101489000	50	0.16827	0.139161
chr10	101480001	101490000	47	0.172261	0.140737
chr10	101481001	101491000	47	0.171981	0.141325
chr10	101482001	101492000	48	0.162209	0.130318
chr10	101483001	101493000	48	0.155176	0.120432
chr10	101484001	101494000	46	0.14789	0.110864
chr10	101485001	101495000	53	0.185175	0.125501
chr10	101486001	101496000	51	0.176696	0.112356
chr10	101487001	101497000	63	0.186393	0.126496
chr10	101488001	101498000	64	0.192561	0.130485
chr10	101489001	101499000	67	0.202496	0.141681
chr10	101490001	101500000	72	0.191735	0.133809
chr10	101491001	101501000	75	0.203805	0.138448
chr10	101492001	101502000	77	0.19548	0.135065
chr10	101493001	101503000	80	0.182068	0.125222
chr10	101494001	101504000	89	0.175653	0.118974
chr10	101495001	101505000	87	0.139413	0.0956668
chr10	101496001	101506000	124	0.104485	0.0685799
chr10	101497001	101507000	120	0.0875078	0.0546306
chr10	101498001	101508000	118	0.0839787	0.0528679
chr10	101499001	101509000	116	0.0744465	0.0459564
chr10	101500001	101510000	111	0.0849256	0.0532047
chr10	101501001	101511000	114	0.0688099	0.044632
chr10	101502001	101512000	111	0.0686652	0.044125
chr10	101503001	101513000	105	0.0744303	0.0481579
chr10	101504001	101514000	93	0.072109	0.0474187
chr10	101505001	101515000	83	0.0794524	0.0524761
chr10	101506001	101516000	41	0.124003	0.0922746
chr10	101507001	101517000	29	0.129602	0.104552
chr10	101508001	101518000	33	0.131027	0.108157
chr10	101509001	101519000	42	0.121027	0.0941102
chr10	101510001	101520000	43	0.104954	0.0770818
chr10	101511001	101521000	41	0.090427	0.0706718
chr10	101512001	101522000	43	0.100307	0.0807253
chr10	101513001	101523000	52	0.106172	0.0882728
chr10	101514001	101524000	61	0.0963876	0.0818039
chr10	101515001	101525000	68	0.102968	0.0932029
chr10	101516001	101526000	75	0.11155	0.104702
chr10	101517001	101527000	81	0.109179	0.100374
chr10	101518001	101528000	78	0.122705	0.108447
chr10	101519001	101529000	67	0.12453	0.114263
chr10	101520001	101530000	62	0.126657	0.118014
chr10	101521001	101531000	55	0.140209	0.127956
chr10	101522001	101532000	49	0.136027	0.12616
chr10	101523001	101533000	40	0.135786	0.126572
chr10	101524001	101534000	32	0.163912	0.146235
chr10	101525001	101535000	27	0.163285	0.128651
chr10	101526001	101536000	22	0.144194	0.0989316
chr10	101527001	101537000	19	0.163032	0.122787
chr10	101528001	101538000	18	0.0911318	0.0808392
chr10	101529001	101539000	20	0.101963	0.0827048
chr10	101530001	101540000	20	0.106725	0.0869344
chr10	101531001	101541000	22	0.121416	0.0920828
chr10	101532001	101542000	23	0.108661	0.0828758
chr10	101533001	101543000	26	0.113545	0.0903657
chr10	101534001	101544000	33	0.108921	0.0943415
chr10	101535001	101545000	32	0.102244	0.0915393
chr10	101536001	101546000	35	0.0921288	0.0819793
chr10	101537001	101547000	41	0.0924608	0.0839259
chr10	101538001	101548000	46	0.0966144	0.0911068
chr10	101539001	101549000	61	0.146193	0.141112
chr10	101540001	101550000	75	0.1681	0.162827
chr10	101541001	101551000	80	0.14925	0.151664
chr10	101542001	101552000	87	0.129661	0.134799
chr10	101543001	101553000	87	0.133948	0.138724
chr10	101544001	101554000	81	0.13677	0.142259
chr10	101545001	101555000	80	0.139267	0.144565
chr10	101546001	101556000	78	0.142658	0.148722
chr10	101547001	101557000	73	0.146886	0.150892
chr10	101548001	101558000	66	0.146352	0.150068
chr10	101549001	101559000	54	0.100468	0.104904
chr10	101550001	101560000	45	0.0413921	0.0499057
chr10	101551001	101561000	40	0.0938651	0.0842368
chr10	101552001	101562000	47	0.0969302	0.0774656
chr10	101553001	101563000	47	0.0783693	0.0609697
chr10	101554001	101564000	52	0.0648096	0.0486091
chr10	101555001	101565000	57	0.0598461	0.0457947
chr10	101556001	101566000	63	0.0523496	0.0398676
chr10	101557001	101567000	72	0.0699192	0.0558853
chr10	101558001	101568000	76	0.0707517	0.0567637
chr10	101559001	101569000	80	0.0698521	0.0520176
chr10	101560001	101570000	80	0.0724365	0.0538871
chr10	101561001	101571000	80	0.0531647	0.0418612
chr10	101562001	101572000	65	0.0640059	0.0531982
chr10	101563001	101573000	73	0.0596478	0.0521746
chr10	101564001	101574000	72	0.0761353	0.0668894
chr10	101565001	101575000	74	0.13329	0.0999312
chr10	101566001	101576000	68	0.14585	0.108443
chr10	101567001	101577000	57	0.141452	0.0972215
chr10	101568001	101578000	54	0.147067	0.100774
chr10	101569001	101579000	45	0.173935	0.127198
chr10	101570001	101580000	40	0.186559	0.139317
chr10	101571001	101581000	37	0.190491	0.142537
chr10	101572001	101582000	39	0.197269	0.143508
chr10	101573001	101583000	31	0.276732	0.183674
chr10	101574001	101584000	28	0.318869	0.21049
chr10	101575001	101585000	21	0.233355	0.153915
chr10	101576001	101586000	25	0.284018	0.200909
chr10	101577001	101587000	29	0.264242	0.188853
chr10	101578001	101588000	34	0.252578	0.181628
chr10	101579001	101589000	37	0.25669	0.191326
chr10	101580001	101590000	36	0.264921	0.198187
chr10	101581001	101591000	37	0.264537	0.18946
chr10	101582001	101592000	36	0.255889	0.181202
chr10	101583001	101593000	34	0.278194	0.198499
chr10	101584001	101594000	35	0.246784	0.172965
chr10	101585001	101595000	37	0.239016	0.16184
chr10	101586001	101596000	31	0.20609	0.131764
chr10	101587001	101597000	31	0.274161	0.168656
chr10	101588001	101598000	28	0.317142	0.198083
chr10	101589001	101599000	27	0.322973	0.183312
chr10	101590001	101600000	28	0.340196	0.194729
chr10	101591001	101601000	29	0.346783	0.212567
chr10	101592001	101602000	28	0.376506	0.247118
chr10	101593001	101603000	33	0.330275	0.22982
chr10	101594001	101604000	31	0.337397	0.234913
chr10	101595001	101605000	31	0.340941	0.245926
chr10	101596001	101606000	32	0.329303	0.241612
chr10	101597001	101607000	26	0.297195	0.232064
chr10	101598001	101608000	25	0.275664	0.221491
chr10	101599001	101609000	24	0.259284	0.211839
chr10	101600001	101610000	25	0.215276	0.169886
chr10	101601001	101611000	29	0.163655	0.130003
chr10	101602001	101612000	30	0.148903	0.117161
chr10	101603001	101613000	29	0.134514	0.102339
chr10	101604001	101614000	30	0.13078	0.0955194
chr10	101605001	101615000	31	0.162606	0.112021
chr10	101606001	101616000	32	0.183281	0.123961
chr10	101607001	101617000	35	0.186921	0.130251
chr10	101608001	101618000	34	0.172812	0.114443
chr10	101609001	101619000	31	0.175473	0.113316
chr10	101610001	101620000	30	0.179777	0.116835
chr10	101611001	101621000	25	0.247469	0.167176
chr10	101612001	101622000	24	0.239015	0.158059
chr10	101613001	101623000	23	0.252038	0.153471
chr10	101614001	101624000	26	0.241169	0.137053
chr10	101615001	101625000	30	0.186787	0.0819656
chr10	101616001	101626000	33	0.15061	0.0526065
chr10	101617001	101627000	48	0.0899814	0.0128285
chr10	101618001	101628000	51	0.0817552	0.0134524
chr10	101619001	101629000	53	0.0776734	0.0124648
chr10	101620001	101630000	53	0.0758237	0.0120789
chr10	101621001	101631000	51	0.0306858	-0.00493776
chr10	101622001	101632000	50	0.0301328	-0.00624493
chr10	101623001	101633000	48	0.000236346	-0.0147274
chr10	101624001	101634000	44	-0.00682408	-0.0174713
chr10	101625001	101635000	37	-0.0040809	-0.0147872
chr10	101626001	101636000	32	-0.00180771	-0.0111165
chr10	101627001	101637000	18	0.0234377	0.020441
chr10	101628001	101638000	13	0.0244981	0.0229557
chr10	101629001	101639000	11	0.0300763	0.0294421
chr10	101630001	101640000	10	0.0362338	0.031578
chr10	101631001	101641000	11	0.0344612	0.0308911
chr10	101632001	101642000	11	0.0344612	0.0308911
chr10	101633001	101643000	9	0.027716	0.0219031
chr10	101634001	101644000	8	0.0529774	0.0422899
chr10	101635001	101645000	13	0.0344021	0.0265511
chr10	101636001	101646000	13	0.0372771	0.0286875
chr10	101637001	101647000	10	0.0163117	0.0149011
chr10	101638001	101648000	10	0.0163117	0.0149011
chr10	101639001	101649000	11	0.0267383	0.023515
chr10	101640001	101650000	12	0.0650583	0.0487824
chr10	101641001	101651000	12	0.0629866	0.0484832
chr10	101642001	101652000	14	0.0575215	0.0462744
chr10	101643001	101653000	15	0.0539579	0.0445885
chr10	101644001	101654000	16	0.0545304	0.0439054
chr10	101645001	101655000	14	0.0516649	0.0515765
chr10	101646001	101656000	15	0.0462588	0.0468951
chr10	101647001	101657000	15	0.0446526	0.0471064
chr10	101648001	101658000	16	0.0450987	0.0479385
chr10	101649001	101659000	19	0.0548694	0.0556039
chr10	101650001	101660000	17	0.0388008	0.0446516
chr10	101651001	101661000	18	0.0461526	0.0507221
chr10	101652001	101662000	18	0.040381	0.0462854
chr10	101653001	101663000	21	0.0394761	0.0442416
chr10	101654001	101664000	22	0.0301166	0.0316326
chr10	101655001	101665000	23	0.0304489	0.0286151
chr10	101656001	101666000	24	0.0362047	0.0356066
chr10	101657001	101667000	26	0.0506522	0.0416148
chr10	101658001	101668000	26	0.0798316	0.056828
chr10	101659001	101669000	26	0.0676546	0.0505675
chr10	101660001	101670000	29	0.0724618	0.053539
chr10	101661001	101671000	27	0.0709491	0.0510473
chr10	101662001	101672000	27	0.0779542	0.0529233
chr10	101663001	101673000	27	0.113258	0.0681955
chr10	101664001	101674000	29	0.115874	0.0655142
chr10	101665001	101675000	27	0.127778	0.0725939
chr10	101666001	101676000	25	0.13169	0.0737085
chr10	101667001	101677000	22	0.131441	0.0745727
chr10	101668001	101678000	22	0.0929231	0.0523104
chr10	101669001	101679000	20	0.108568	0.0570541
chr10	101670001	101680000	19	0.0968774	0.0500152
chr10	101671001	101681000	20	0.0961433	0.0519432
chr10	101672001	101682000	19	0.124854	0.0712014
chr10	101673001	101683000	21	0.185834	0.116654
chr10	101674001	101684000	22	0.290034	0.225145
chr10	101675001	101685000	26	0.289274	0.248172
chr10	101676001	101686000	31	0.304081	0.266623
chr10	101677001	101687000	37	0.291917	0.255392
chr10	101678001	101688000	41	0.284516	0.246861
chr10	101679001	101689000	41	0.298392	0.262249
chr10	101680001	101690000	46	0.341975	0.307158
chr10	101681001	101691000	48	0.352119	0.317849
chr10	101682001	101692000	51	0.35124	0.318161
chr10	101683001	101693000	59	0.374558	0.339341
chr10	101684001	101694000	59	0.374339	0.342221
chr10	101685001	101695000	56	0.388162	0.35435
chr10	101686001	101696000	52	0.391557	0.354437
chr10	101687001	101697000	48	0.405401	0.361203
chr10	101688001	101698000	46	0.416866	0.361631
chr10	101689001	101699000	46	0.41687	0.359701
chr10	101690001	101700000	42	0.419138	0.335833
chr10	101691001	101701000	42	0.441619	0.341627
chr10	101692001	101702000	44	0.434477	0.309453
chr10	101693001	101703000	32	0.417653	0.255427
chr10	101694001	101704000	31	0.35568	0.180587
chr10	101695001	101705000	29	0.34108	0.153213
chr10	101696001	101706000	31	0.343547	0.15984
chr10	101697001	101707000	31	0.314559	0.154529
chr10	101698001	101708000	28	0.323996	0.173396
chr10	101699001	101709000	26	0.311404	0.157169
chr10	101700001	101710000	23	0.244401	0.134937
chr10	101701001	101711000	20	0.117959	0.082205
chr10	101702001	101712000	14	0.11881	0.0754469
chr10	101703001	101713000	12	0.130545	0.0897872
chr10	101704001	101714000	7	0.180774	0.143313
chr10	101705001	101715000	6	0.188692	0.159596
chr10	101706001	101716000	2	-0.0366875	-0.0367054
chr10	101708001	101718000	3	0.0977514	0.0977514
chr10	101709001	101719000	6	0.0710701	0.0599249
chr10	101710001	101720000	6	0.0710701	0.0599249
chr10	101711001	101721000	8	0.0720648	0.0671016
chr10	101712001	101722000	12	0.123808	0.0951529
chr10	101713001	101723000	12	0.123808	0.0951529
chr10	101714001	101724000	16	0.117008	0.0884753
chr10	101715001	101725000	22	0.135275	0.106643
chr10	101716001	101726000	40	0.0776933	0.0728953
chr10	101717001	101727000	41	0.0765757	0.0721047
chr10	101718001	101728000	43	0.0688035	0.0652488
chr10	101719001	101729000	48	0.0610086	0.060148
chr10	101720001	101730000	55	0.0523437	0.0513152
chr10	101721001	101731000	60	0.0437247	0.0413391
chr10	101722001	101732000	60	0.100465	0.0704883
chr10	101723001	101733000	63	0.1296	0.0937347
chr10	101724001	101734000	64	0.135759	0.101276
chr10	101725001	101735000	58	0.13277	0.0957093
chr10	101726001	101736000	42	0.211472	0.138106
chr10	101727001	101737000	42	0.214265	0.138228
chr10	101728001	101738000	39	0.267173	0.16662
chr10	101729001	101739000	34	0.320516	0.199205
chr10	101730001	101740000	31	0.450979	0.277209
chr10	101731001	101741000	24	0.55019	0.364925
chr10	101732001	101742000	20	0.521176	0.320212
chr10	101733001	101743000	18	0.538478	0.306519
chr10	101734001	101744000	17	0.677314	0.372973
chr10	101735001	101745000	18	0.653775	0.371951
chr10	101736001	101746000	18	0.64197	0.393465
chr10	101737001	101747000	19	0.657114	0.418497
chr10	101738001	101748000	22	0.60677	0.36455
chr10	101739001	101749000	21	0.612731	0.370824
chr10	101740001	101750000	17	0.585893	0.354798
chr10	101741001	101751000	18	0.598192	0.376453
chr10	101742001	101752000	20	0.573547	0.376197
chr10	101743001	101753000	26	0.462645	0.296748
chr10	101744001	101754000	27	0.37059	0.271454
chr10	101745001	101755000	33	0.348662	0.262806
chr10	101746001	101756000	35	0.318864	0.256937
chr10	101747001	101757000	40	0.26932	0.228866
chr10	101748001	101758000	36	0.263696	0.228086
chr10	101749001	101759000	37	0.261721	0.230436
chr10	101750001	101760000	37	0.261721	0.230436
chr10	101751001	101761000	38	0.245584	0.223499
chr10	101752001	101762000	38	0.229347	0.207717
chr10	101753001	101763000	32	0.248437	0.226235
chr10	101754001	101764000	30	0.247018	0.224935
chr10	101755001	101765000	27	0.23343	0.218654
chr10	101756001	101766000	28	0.209217	0.197842
chr10	101757001	101767000	30	0.217982	0.214598
chr10	101758001	101768000	32	0.221317	0.219503
chr10	101759001	101769000	32	0.209705	0.210531
chr10	101760001	101770000	34	0.204102	0.204857
chr10	101761001	101771000	33	0.19844	0.194606
chr10	101762001	101772000	32	0.206974	0.210501
chr10	101763001	101773000	33	0.19803	0.1994
chr10	101764001	101774000	31	0.190217	0.192146
chr10	101765001	101775000	29	0.188348	0.195097
chr10	101766001	101776000	24	0.178164	0.187311
chr10	101767001	101777000	18	0.136667	0.155574
chr10	101768001	101778000	15	0.125301	0.150252
chr10	101769001	101779000	17	0.15032	0.171503
chr10	101770001	101780000	22	0.167418	0.18258
chr10	101771001	101781000	24	0.228012	0.202022
chr10	101772001	101782000	25	0.208397	0.180039
chr10	101773001	101783000	35	0.215851	0.160114
chr10	101774001	101784000	43	0.249545	0.193721
chr10	101775001	101785000	45	0.252803	0.187813
chr10	101776001	101786000	51	0.235768	0.170932
chr10	101777001	101787000	57	0.239928	0.175467
chr10	101778001	101788000	60	0.222857	0.164483
chr10	101779001	101789000	64	0.187114	0.137526
chr10	101780001	101790000	60	0.179007	0.124121
chr10	101781001	101791000	65	0.131697	0.0953233
chr10	101782001	101792000	70	0.118854	0.0821763
chr10	101783001	101793000	61	0.101574	0.0718494
chr10	101784001	101794000	55	0.037409	0.0270346
chr10	101785001	101795000	54	0.0150395	0.0120207
chr10	101786001	101796000	52	0.00696719	0.00435518
chr10	101787001	101797000	50	-0.0159766	-0.0226302
chr10	101788001	101798000	50	-0.0120181	-0.0195828
chr10	101789001	101799000	46	0.00658676	-0.00640209
chr10	101790001	101800000	48	0.0161067	0.00305388
chr10	101791001	101801000	47	0.0470338	0.0382711
chr10	101792001	101802000	44	0.0691501	0.0589625
chr10	101793001	101803000	48	0.0760652	0.0701066
chr10	101794001	101804000	54	0.0962687	0.0900704
chr10	101795001	101805000	56	0.0934362	0.092174
chr10	101796001	101806000	67	0.0899088	0.0916537
chr10	101797001	101807000	61	0.0985597	0.100278
chr10	101798001	101808000	62	0.108671	0.108035
chr10	101799001	101809000	59	0.107908	0.109746
chr10	101800001	101810000	57	0.107577	0.111418
chr10	101801001	101811000	54	0.104714	0.101985
chr10	101802001	101812000	61	0.101566	0.0947352
chr10	101803001	101813000	60	0.10241	0.0923285
chr10	101804001	101814000	56	0.0961944	0.0821712
chr10	101805001	101815000	57	0.11573	0.0973792
chr10	101806001	101816000	49	0.131737	0.110061
chr10	101807001	101817000	52	0.13068	0.110024
chr10	101808001	101818000	50	0.128085	0.104791
chr10	101809001	101819000	56	0.128325	0.106798
chr10	101810001	101820000	54	0.127517	0.104605
chr10	101811001	101821000	53	0.121085	0.102157
chr10	101812001	101822000	44	0.126005	0.109561
chr10	101813001	101823000	38	0.128063	0.115381
chr10	101814001	101824000	38	0.113284	0.104438
chr10	101815001	101825000	34	0.090371	0.0845648
chr10	101816001	101826000	34	0.0910652	0.0766384
chr10	101817001	101827000	34	0.0998711	0.0759982
chr10	101818001	101828000	35	0.100527	0.0794454
chr10	101819001	101829000	28	0.0939494	0.0746615
chr10	101820001	101830000	29	0.113117	0.09457
chr10	101821001	101831000	29	0.148172	0.120719
chr10	101822001	101832000	30	0.171328	0.140075
chr10	101823001	101833000	36	0.163196	0.139031
chr10	101824001	101834000	35	0.173798	0.148614
chr10	101825001	101835000	38	0.1716	0.145592
chr10	101826001	101836000	31	0.185398	0.165719
chr10	101827001	101837000	30	0.169586	0.161853
chr10	101828001	101838000	29	0.180569	0.165626
chr10	101829001	101839000	33	0.180421	0.150338
chr10	101830001	101840000	34	0.170937	0.136456
chr10	101831001	101841000	32	0.143731	0.109281
chr10	101832001	101842000	31	0.151056	0.107312
chr10	101833001	101843000	25	0.159006	0.100952
chr10	101834001	101844000	23	0.244471	0.142274
chr10	101835001	101845000	20	0.354305	0.206808
chr10	101836001	101846000	22	0.36987	0.217262
chr10	101837001	101847000	19	0.42614	0.240679
chr10	101838001	101848000	20	0.41908	0.209341
chr10	101839001	101849000	23	0.380065	0.149142
chr10	101840001	101850000	26	0.368953	0.112728
chr10	101841001	101851000	27	0.3552	0.113459
chr10	101842001	101852000	28	0.306343	0.0892482
chr10	101843001	101853000	33	0.263466	0.0780727
chr10	101844001	101854000	43	0.141326	0.0393223
chr10	101845001	101855000	42	0.0600977	0.0105395
chr10	101846001	101856000	43	0.017157	0.0044114
chr10	101847001	101857000	48	0.0184837	0.00572009
chr10	101848001	101858000	47	0.0192606	0.00843133
chr10	101849001	101859000	43	0.066612	0.0429003
chr10	101850001	101860000	43	0.0720666	0.0578205
chr10	101851001	101861000	45	0.102028	0.0734947
chr10	101852001	101862000	46	0.100865	0.0726355
chr10	101853001	101863000	42	0.109564	0.0788754
chr10	101854001	101864000	34	0.133253	0.0952509
chr10	101855001	101865000	35	0.130409	0.0939289
chr10	101856001	101866000	36	0.121127	0.0817825
chr10	101857001	101867000	31	0.132172	0.0922353
chr10	101858001	101868000	32	0.134769	0.0939754
chr10	101859001	101869000	28	0.0937372	0.0654529
chr10	101860001	101870000	25	0.0960742	0.0618798
chr10	101861001	101871000	23	0.123115	0.0635878
chr10	101862001	101872000	21	0.128869	0.0678644
chr10	101863001	101873000	22	0.12642	0.0662358
chr10	101864001	101874000	21	0.133426	0.0701047
chr10	101865001	101875000	23	0.123847	0.0701958
chr10	101866001	101876000	22	0.12784	0.077145
chr10	101867001	101877000	24	0.122138	0.071612
chr10	101868001	101878000	28	0.105106	0.0613583
chr10	101869001	101879000	32	0.0966959	0.0567601
chr10	101870001	101880000	31	0.0974873	0.0558757
chr10	101871001	101881000	32	0.0349513	0.0305259
chr10	101872001	101882000	34	0.0574094	0.0435411
chr10	101873001	101883000	34	0.0538768	0.039712
chr10	101874001	101884000	35	0.0502663	0.0353417
chr10	101875001	101885000	33	0.0520758	0.0369492
chr10	101876001	101886000	33	0.047873	0.0343664
chr10	101877001	101887000	33	0.0449973	0.0335048
chr10	101878001	101888000	29	0.0465846	0.0316771
chr10	101879001	101889000	25	0.0488504	0.0328138
chr10	101880001	101890000	27	0.0432811	0.0275011
chr10	101881001	101891000	30	0.0331412	0.0210649
chr10	101882001	101892000	29	-0.00103451	-0.000692508
chr10	101883001	101893000	29	0.0143097	0.00691251
chr10	101884001	101894000	35	0.0353207	0.0371511
chr10	101885001	101895000	36	0.0521844	0.053743
chr10	101886001	101896000	35	0.0633973	0.0680807
chr10	101887001	101897000	36	0.0770715	0.0852077
chr10	101888001	101898000	37	0.103358	0.113591
chr10	101889001	101899000	44	0.131094	0.141236
chr10	101890001	101900000	45	0.157346	0.169233
chr10	101891001	101901000	43	0.199593	0.206322
chr10	101892001	101902000	50	0.195298	0.210281
chr10	101893001	101903000	57	0.185226	0.20303
chr10	101894001	101904000	53	0.214342	0.226399
chr10	101895001	101905000	52	0.238064	0.240005
chr10	101896001	101906000	58	0.216897	0.2236
chr10	101897001	101907000	59	0.202962	0.214063
chr10	101898001	101908000	61	0.189439	0.198354
chr10	101899001	101909000	59	0.188269	0.181846
chr10	101900001	101910000	60	0.178971	0.169184
chr10	101901001	101911000	61	0.176297	0.163176
chr10	101902001	101912000	53	0.178315	0.161319
chr10	101903001	101913000	48	0.181575	0.163912
chr10	101904001	101914000	46	0.172772	0.15051
chr10	101905001	101915000	47	0.152085	0.132107
chr10	101906001	101916000	45	0.180658	0.150671
chr10	101907001	101917000	44	0.187975	0.153233
chr10	101908001	101918000	52	0.175776	0.148004
chr10	101909001	101919000	50	0.170795	0.154052
chr10	101910001	101920000	50	0.18588	0.158937
chr10	101911001	101921000	50	0.182244	0.15429
chr10	101912001	101922000	51	0.183261	0.156711
chr10	101913001	101923000	49	0.18923	0.1619
chr10	101914001	101924000	49	0.187565	0.163756
chr10	101915001	101925000	48	0.197982	0.170728
chr10	101916001	101926000	42	0.177927	0.158153
chr10	101917001	101927000	41	0.17837	0.157902
chr10	101918001	101928000	31	0.212724	0.182072
chr10	101919001	101929000	32	0.205347	0.17743
chr10	101920001	101930000	30	0.186192	0.181007
chr10	101921001	101931000	28	0.186072	0.181307
chr10	101922001	101932000	32	0.190288	0.185448
chr10	101923001	101933000	41	0.169697	0.162609
chr10	101924001	101934000	48	0.161858	0.157633
chr10	101925001	101935000	55	0.149904	0.14998
chr10	101926001	101936000	67	0.148574	0.148476
chr10	101927001	101937000	67	0.148634	0.150574
chr10	101928001	101938000	72	0.153471	0.157234
chr10	101929001	101939000	72	0.149775	0.153585
chr10	101930001	101940000	73	0.145709	0.148903
chr10	101931001	101941000	76	0.14398	0.147322
chr10	101932001	101942000	71	0.139716	0.142216
chr10	101933001	101943000	66	0.142133	0.148692
chr10	101934001	101944000	58	0.141176	0.146711
chr10	101935001	101945000	51	0.143133	0.147396
chr10	101936001	101946000	42	0.15051	0.15769
chr10	101937001	101947000	43	0.16006	0.163996
chr10	101938001	101948000	36	0.146578	0.147667
chr10	101939001	101949000	35	0.151237	0.152258
chr10	101940001	101950000	36	0.160256	0.158686
chr10	101941001	101951000	32	0.166044	0.158788
chr10	101942001	101952000	32	0.172872	0.16674
chr10	101943001	101953000	29	0.18448	0.172224
chr10	101944001	101954000	27	0.195075	0.180841
chr10	101945001	101955000	27	0.190975	0.177171
chr10	101946001	101956000	28	0.183988	0.167103
chr10	101947001	101957000	30	0.187816	0.17629
chr10	101948001	101958000	33	0.192301	0.181426
chr10	101949001	101959000	34	0.202491	0.191152
chr10	101950001	101960000	30	0.214155	0.202778
chr10	101951001	101961000	28	0.218434	0.213336
chr10	101952001	101962000	28	0.219076	0.212168
chr10	101953001	101963000	31	0.210929	0.204657
chr10	101954001	101964000	37	0.201189	0.192171
chr10	101955001	101965000	48	0.19535	0.186982
chr10	101956001	101966000	49	0.192225	0.18574
chr10	101957001	101967000	47	0.184285	0.178117
chr10	101958001	101968000	47	0.188574	0.181885
chr10	101959001	101969000	44	0.183479	0.176884
chr10	101960001	101970000	44	0.177641	0.173143
chr10	101961001	101971000	46	0.177339	0.173024
chr10	101962001	101972000	50	0.170147	0.165791
chr10	101963001	101973000	45	0.170056	0.165256
chr10	101964001	101974000	41	0.174486	0.17134
chr10	101965001	101975000	33	0.176153	0.173995
chr10	101966001	101976000	28	0.178133	0.17556
chr10	101967001	101977000	26	0.17525	0.169344
chr10	101968001	101978000	24	0.198054	0.184577
chr10	101969001	101979000	25	0.201228	0.183754
chr10	101970001	101980000	33	0.219017	0.195196
chr10	101971001	101981000	36	0.29457	0.244579
chr10	101972001	101982000	35	0.336389	0.246184
chr10	101973001	101983000	37	0.353976	0.245697
chr10	101974001	101984000	37	0.36705	0.247617
chr10	101975001	101985000	33	0.42081	0.272253
chr10	101976001	101986000	34	0.431969	0.283225
chr10	101977001	101987000	35	0.430681	0.272484
chr10	101978001	101988000	36	0.450866	0.266975
chr10	101979001	101989000	37	0.463664	0.277291
chr10	101980001	101990000	28	0.537234	0.296177
chr10	101981001	101991000	24	0.492308	0.232369
chr10	101982001	101992000	22	0.456011	0.23446
chr10	101983001	101993000	21	0.436707	0.214897
chr10	101984001	101994000	22	0.403214	0.196391
chr10	101985001	101995000	23	0.363842	0.162063
chr10	101986001	101996000	26	0.292105	0.129116
chr10	101987001	101997000	26	0.292865	0.141179
chr10	101988001	101998000	23	0.215947	0.110969
chr10	101989001	101999000	23	0.108406	0.075351
chr10	101990001	102000000	25	0.110703	0.0709428
chr10	101991001	102001000	27	0.140649	0.0929939
chr10	101992001	102002000	30	0.122207	0.0962611
chr10	101993001	102003000	28	0.124198	0.103985
chr10	101994001	102004000	26	0.109459	0.101828
chr10	101995001	102005000	24	0.111171	0.10669
chr10	101996001	102006000	20	0.118452	0.114286
chr10	101997001	102007000	20	0.124578	0.116767
chr10	101998001	102008000	20	0.156945	0.14145
chr10	101999001	102009000	22	0.231199	0.206413
chr10	102000001	102010000	23	0.200645	0.183068
chr10	102001001	102011000	20	0.187371	0.174259
chr10	102002001	102012000	18	0.206187	0.184309
chr10	102003001	102013000	22	0.182312	0.179255
chr10	102004001	102014000	24	0.182516	0.161748
chr10	102005001	102015000	31	0.127331	0.131652
chr10	102006001	102016000	40	0.109173	0.112695
chr10	102007001	102017000	41	0.100219	0.103037
chr10	102008001	102018000	46	0.0859299	0.0875768
chr10	102009001	102019000	46	0.0618794	0.0639906
chr10	102010001	102020000	45	0.0673485	0.0702563
chr10	102011001	102021000	50	0.0733183	0.0738088
chr10	102012001	102022000	47	0.0858486	0.0829665
chr10	102013001	102023000	46	0.082952	0.0753804
chr10	102014001	102024000	43	0.0837912	0.080531
chr10	102015001	102025000	40	0.0983656	0.0877397
chr10	102016001	102026000	33	0.11291	0.104118
chr10	102017001	102027000	34	0.12353	0.119124
chr10	102018001	102028000	29	0.139226	0.138878
chr10	102019001	102029000	26	0.114214	0.121175
chr10	102020001	102030000	25	0.140293	0.138207
chr10	102021001	102031000	33	0.205756	0.192064
chr10	102022001	102032000	41	0.257268	0.231995
chr10	102023001	102033000	44	0.310159	0.257495
chr10	102024001	102034000	47	0.352325	0.286586
chr10	102025001	102035000	46	0.396351	0.312609
chr10	102026001	102036000	44	0.400002	0.318799
chr10	102027001	102037000	40	0.406715	0.333914
chr10	102028001	102038000	39	0.40932	0.334312
chr10	102029001	102039000	37	0.433731	0.354514
chr10	102030001	102040000	36	0.431393	0.356399
chr10	102031001	102041000	23	0.507069	0.409499
chr10	102032001	102042000	14	0.572184	0.403389
chr10	102033001	102043000	11	0.494208	0.367214
chr10	102034001	102044000	9	0.379441	0.279802
chr10	102035001	102045000	8	0.351772	0.31889
chr10	102036001	102046000	11	0.428685	0.394108
chr10	102037001	102047000	14	0.40416	0.311372
chr10	102038001	102048000	19	0.432919	0.349583
chr10	102039001	102049000	24	0.401671	0.342744
chr10	102040001	102050000	28	0.375023	0.327383
chr10	102041001	102051000	30	0.355362	0.31479
chr10	102042001	102052000	34	0.428678	0.344877
chr10	102043001	102053000	34	0.441626	0.345019
chr10	102044001	102054000	34	0.440112	0.335787
chr10	102045001	102055000	35	0.444613	0.330436
chr10	102046001	102056000	44	0.401864	0.262534
chr10	102047001	102057000	43	0.403711	0.272309
chr10	102048001	102058000	42	0.380416	0.24635
chr10	102049001	102059000	42	0.379365	0.219462
chr10	102050001	102060000	39	0.399346	0.214047
chr10	102051001	102061000	41	0.408403	0.205719
chr10	102052001	102062000	37	0.296589	0.16628
chr10	102053001	102063000	36	0.294659	0.172585
chr10	102054001	102064000	35	0.290453	0.177596
chr10	102055001	102065000	32	0.220791	0.152437
chr10	102056001	102066000	25	0.22791	0.164205
chr10	102057001	102067000	28	0.315573	0.212856
chr10	102058001	102068000	28	0.311327	0.218194
chr10	102059001	102069000	31	0.314212	0.241116
chr10	102060001	102070000	35	0.320066	0.260132
chr10	102061001	102071000	36	0.331742	0.283619
chr10	102062001	102072000	37	0.375713	0.298932
chr10	102063001	102073000	35	0.389332	0.302598
chr10	102064001	102074000	36	0.391073	0.306704
chr10	102065001	102075000	36	0.391073	0.306704
chr10	102066001	102076000	36	0.442906	0.358059
chr10	102067001	102077000	31	0.42413	0.350112
chr10	102068001	102078000	27	0.439136	0.362361
chr10	102069001	102079000	23	0.47005	0.343971
chr10	102070001	102080000	18	0.502954	0.331103
chr10	102071001	102081000	13	0.561768	0.345429
chr10	102072001	102082000	14	0.447364	0.286824
chr10	102073001	102083000	17	0.372164	0.265455
chr10	102074001	102084000	16	0.361721	0.243455
chr10	102075001	102085000	17	0.327043	0.228173
chr10	102076001	102086000	20	0.216643	0.14827
chr10	102077001	102087000	21	0.22242	0.157396
chr10	102078001	102088000	21	0.22242	0.157396
chr10	102079001	102089000	20	0.233702	0.188492
chr10	102080001	102090000	22	0.222532	0.191853
chr10	102081001	102091000	23	0.209534	0.182517
chr10	102082001	102092000	23	0.225002	0.201129
chr10	102083001	102093000	20	0.235986	0.206439
chr10	102084001	102094000	20	0.220587	0.193396
chr10	102085001	102095000	24	0.24859	0.216698
chr10	102086001	102096000	18	0.210791	0.185907
chr10	102087001	102097000	18	0.199802	0.172916
chr10	102088001	102098000	20	0.230807	0.197027
chr10	102089001	102099000	20	0.280106	0.242931
chr10	102090001	102100000	22	0.386457	0.340842
chr10	102091001	102101000	23	0.420945	0.380791
chr10	102092001	102102000	23	0.388861	0.343583
chr10	102093001	102103000	26	0.379397	0.333827
chr10	102094001	102104000	26	0.388856	0.346806
chr10	102095001	102105000	23	0.433625	0.395187
chr10	102096001	102106000	23	0.454498	0.421285
chr10	102097001	102107000	23	0.478618	0.449037
chr10	102098001	102108000	26	0.498014	0.424508
chr10	102099001	102109000	28	0.522731	0.430563
chr10	102100001	102110000	27	0.4833	0.379374
chr10	102101001	102111000	26	0.493481	0.376924
chr10	102102001	102112000	27	0.526368	0.388304
chr10	102103001	102113000	28	0.507864	0.379787
chr10	102104001	102114000	30	0.491617	0.365438
chr10	102105001	102115000	30	0.450508	0.329183
chr10	102106001	102116000	34	0.444645	0.32333
chr10	102107001	102117000	36	0.422805	0.297936
chr10	102108001	102118000	31	0.397796	0.296396
chr10	102109001	102119000	27	0.323595	0.252888
chr10	102110001	102120000	27	0.289026	0.230239
chr10	102111001	102121000	29	0.246151	0.207792
chr10	102112001	102122000	29	0.239215	0.206718
chr10	102113001	102123000	27	0.236925	0.198192
chr10	102114001	102124000	25	0.24312	0.187163
chr10	102115001	102125000	24	0.240981	0.183264
chr10	102116001	102126000	20	0.179712	0.145055
chr10	102117001	102127000	19	0.168352	0.140805
chr10	102118001	102128000	22	0.211271	0.168362
chr10	102119001	102129000	25	0.193391	0.165313
chr10	102120001	102130000	24	0.186248	0.157239
chr10	102121001	102131000	24	0.195595	0.156284
chr10	102122001	102132000	22	0.196064	0.143945
chr10	102123001	102133000	22	0.237623	0.175517
chr10	102124001	102134000	22	0.235456	0.183213
chr10	102125001	102135000	23	0.259795	0.197272
chr10	102126001	102136000	22	0.288766	0.216816
chr10	102127001	102137000	20	0.306628	0.225948
chr10	102128001	102138000	21	0.43539	0.290783
chr10	102129001	102139000	19	0.477917	0.306418
chr10	102130001	102140000	19	0.514061	0.333264
chr10	102131001	102141000	19	0.561024	0.348439
chr10	102132001	102142000	18	0.567292	0.366879
chr10	102133001	102143000	17	0.575238	0.339231
chr10	102134001	102144000	16	0.60034	0.351934
chr10	102135001	102145000	14	0.630343	0.364566
chr10	102136001	102146000	15	0.608882	0.327589
chr10	102137001	102147000	15	0.608882	0.327589
chr10	102138001	102148000	13	0.407921	0.214778
chr10	102139001	102149000	12	0.451205	0.220648
chr10	102140001	102150000	11	0.405374	0.205432
chr10	102141001	102151000	9	0.204199	0.153505
chr10	102142001	102152000	12	0.160418	0.11925
chr10	102143001	102153000	13	0.166296	0.119183
chr10	102144001	102154000	17	0.166494	0.133977
chr10	102145001	102155000	18	0.1717	0.141604
chr10	102146001	102156000	18	0.187193	0.172312
chr10	102147001	102157000	20	0.200928	0.186625
chr10	102148001	102158000	19	0.197802	0.181345
chr10	102149001	102159000	20	0.205423	0.19842
chr10	102150001	102160000	18	0.206362	0.19681
chr10	102151001	102161000	21	0.164365	0.169934
chr10	102152001	102162000	20	0.19306	0.197183
chr10	102153001	102163000	20	0.187952	0.191115
chr10	102154001	102164000	20	0.152368	0.151459
chr10	102155001	102165000	22	0.151801	0.143707
chr10	102156001	102166000	22	0.131718	0.112186
chr10	102157001	102167000	21	0.114491	0.0902833
chr10	102158001	102168000	24	0.101792	0.0853196
chr10	102159001	102169000	24	0.0890287	0.067293
chr10	102160001	102170000	29	0.0959732	0.0720534
chr10	102161001	102171000	26	0.110608	0.0782281
chr10	102162001	102172000	28	0.121689	0.0915051
chr10	102163001	102173000	32	0.135765	0.108896
chr10	102164001	102174000	33	0.148482	0.115886
chr10	102165001	102175000	37	0.144653	0.109909
chr10	102166001	102176000	37	0.141131	0.106665
chr10	102167001	102177000	38	0.153666	0.118622
chr10	102168001	102178000	35	0.171063	0.126817
chr10	102169001	102179000	34	0.172768	0.130469
chr10	102170001	102180000	31	0.174465	0.133683
chr10	102171001	102181000	34	0.161542	0.127692
chr10	102172001	102182000	31	0.143879	0.111212
chr10	102173001	102183000	28	0.11926	0.0874887
chr10	102174001	102184000	29	0.108775	0.0827419
chr10	102175001	102185000	27	0.0926471	0.07498
chr10	102176001	102186000	31	0.0814157	0.0690473
chr10	102177001	102187000	32	0.0602098	0.0517213
chr10	102178001	102188000	35	0.0441337	0.0388712
chr10	102179001	102189000	36	0.0472889	0.0390311
chr10	102180001	102190000	37	0.0520016	0.0425165
chr10	102181001	102191000	42	0.0465525	0.0302018
chr10	102182001	102192000	45	0.0525175	0.0343902
chr10	102183001	102193000	48	0.0510416	0.0348925
chr10	102184001	102194000	42	0.0524117	0.0345313
chr10	102185001	102195000	43	0.0464445	0.0312401
chr10	102186001	102196000	44	0.0608132	0.0415816
chr10	102187001	102197000	41	0.0619911	0.0413463
chr10	102188001	102198000	37	0.0658494	0.0459354
chr10	102189001	102199000	40	0.0795623	0.0624703
chr10	102190001	102200000	46	0.0726552	0.0562793
chr10	102191001	102201000	40	0.0878514	0.0850143
chr10	102192001	102202000	40	0.0880712	0.086626
chr10	102193001	102203000	37	0.102978	0.102745
chr10	102194001	102204000	39	0.104748	0.10445
chr10	102195001	102205000	36	0.117173	0.114361
chr10	102196001	102206000	30	0.114056	0.112967
chr10	102197001	102207000	35	0.111949	0.109349
chr10	102198001	102208000	37	0.113616	0.110309
chr10	102199001	102209000	37	0.108015	0.104173
chr10	102200001	102210000	29	0.126151	0.12618
chr10	102201001	102211000	27	0.11541	0.11107
chr10	102202001	102212000	23	0.118828	0.112895
chr10	102203001	102213000	23	0.107765	0.0995263
chr10	102204001	102214000	21	0.105113	0.0960541
chr10	102205001	102215000	19	0.111294	0.102306
chr10	102206001	102216000	19	0.119113	0.103302
chr10	102207001	102217000	18	0.11612	0.103622
chr10	102208001	102218000	18	0.117176	0.113936
chr10	102209001	102219000	14	0.142805	0.127351
chr10	102210001	102220000	15	0.124476	0.112237
chr10	102211001	102221000	14	0.13284	0.119902
chr10	102212001	102222000	15	0.132174	0.120091
chr10	102213001	102223000	12	0.146405	0.131861
chr10	102214001	102224000	13	0.132669	0.120716
chr10	102215001	102225000	13	0.13509	0.130768
chr10	102216001	102226000	13	0.122185	0.13033
chr10	102217001	102227000	10	0.142885	0.152276
chr10	102218001	102228000	9	0.124248	0.121051
chr10	102219001	102229000	10	0.0506794	0.0795742
chr10	102220001	102230000	8	0.0467242	0.0811873
chr10	102221001	102231000	15	0.0205413	0.0639594
chr10	102222001	102232000	22	0.0118583	0.0571573
chr10	102223001	102233000	27	0.012236	0.0524482
chr10	102224001	102234000	30	0.021805	0.0628194
chr10	102225001	102235000	31	0.0210289	0.0580668
chr10	102226001	102236000	33	0.0244962	0.0582686
chr10	102227001	102237000	35	0.0198907	0.0523941
chr10	102228001	102238000	38	0.0193859	0.0542378
chr10	102229001	102239000	38	0.0184748	0.0534533
chr10	102230001	102240000	42	0.0240591	0.0589035
chr10	102231001	102241000	36	0.0287157	0.0592288
chr10	102232001	102242000	30	0.0553473	0.0851213
chr10	102233001	102243000	28	0.0587339	0.0889542
chr10	102234001	102244000	27	0.0531927	0.0820938
chr10	102235001	102245000	32	0.0388181	0.0636295
chr10	102236001	102246000	33	0.0325585	0.0577425
chr10	102237001	102247000	32	0.0376165	0.0679338
chr10	102238001	102248000	29	0.0380463	0.0661093
chr10	102239001	102249000	30	0.0440993	0.0731629
chr10	102240001	102250000	29	0.0506793	0.07334
chr10	102241001	102251000	31	0.0526019	0.0733108
chr10	102242001	102252000	32	0.0390694	0.0509809
chr10	102243001	102253000	36	0.0390682	0.0500779
chr10	102244001	102254000	34	0.0384589	0.0478859
chr10	102245001	102255000	30	0.0492958	0.0569468
chr10	102246001	102256000	27	0.0576689	0.0646929
chr10	102247001	102257000	27	0.0571892	0.0584683
chr10	102248001	102258000	27	0.0594472	0.0602057
chr10	102249001	102259000	27	0.0592385	0.053507
chr10	102250001	102260000	28	0.0443789	0.0426114
chr10	102251001	102261000	33	0.0529951	0.0490275
chr10	102252001	102262000	32	0.0533791	0.0546731
chr10	102253001	102263000	26	0.0628666	0.0671998
chr10	102254001	102264000	33	0.0716494	0.0914435
chr10	102255001	102265000	32	0.0799255	0.108345
chr10	102256001	102266000	40	0.150906	0.144086
chr10	102257001	102267000	40	0.167764	0.154702
chr10	102258001	102268000	42	0.172302	0.160135
chr10	102259001	102269000	41	0.238322	0.193839
chr10	102260001	102270000	37	0.262108	0.211467
chr10	102261001	102271000	31	0.302824	0.261568
chr10	102262001	102272000	29	0.305959	0.268138
chr10	102263001	102273000	29	0.308778	0.273198
chr10	102264001	102274000	21	0.365217	0.316463
chr10	102265001	102275000	20	0.381303	0.331358
chr10	102266001	102276000	12	0.480073	0.375462
chr10	102267001	102277000	12	0.442367	0.345229
chr10	102268001	102278000	12	0.345258	0.317781
chr10	102269001	102279000	15	0.13555	0.165082
chr10	102270001	102280000	16	0.140617	0.176474
chr10	102271001	102281000	21	0.160189	0.173573
chr10	102272001	102282000	23	0.140427	0.154764
chr10	102273001	102283000	25	0.135143	0.14258
chr10	102274001	102284000	26	0.135392	0.143778
chr10	102275001	102285000	25	0.109311	0.129089
chr10	102276001	102286000	25	0.109522	0.128494
chr10	102277001	102287000	25	0.109117	0.126176
chr10	102278001	102288000	26	0.11647	0.143417
chr10	102279001	102289000	21	0.152211	0.173639
chr10	102280001	102290000	25	0.222341	0.202869
chr10	102281001	102291000	22	0.292143	0.256734
chr10	102282001	102292000	21	0.335798	0.285133
chr10	102283001	102293000	21	0.320913	0.274068
chr10	102284001	102294000	22	0.313455	0.255163
chr10	102285001	102295000	24	0.306096	0.234809
chr10	102286001	102296000	27	0.299793	0.221202
chr10	102287001	102297000	26	0.330942	0.231589
chr10	102288001	102298000	23	0.353888	0.240609
chr10	102289001	102299000	25	0.345223	0.238565
chr10	102290001	102300000	23	0.328599	0.219866
chr10	102291001	102301000	24	0.199702	0.124113
chr10	102292001	102302000	26	0.256856	0.14184
chr10	102293001	102303000	23	0.273328	0.152336
chr10	102294001	102304000	21	0.281956	0.165326
chr10	102295001	102305000	22	0.286617	0.183741
chr10	102296001	102306000	22	0.277616	0.198487
chr10	102297001	102307000	21	0.278537	0.196838
chr10	102298001	102308000	27	0.268498	0.177749
chr10	102299001	102309000	26	0.260921	0.166296
chr10	102300001	102310000	26	0.221529	0.146357
chr10	102301001	102311000	21	0.257757	0.174407
chr10	102302001	102312000	21	0.183203	0.149202
chr10	102303001	102313000	25	0.179473	0.148184
chr10	102304001	102314000	32	0.180629	0.155591
chr10	102305001	102315000	42	0.383178	0.32317
chr10	102306001	102316000	53	0.50669	0.443515
chr10	102307001	102317000	54	0.509002	0.447161
chr10	102308001	102318000	56	0.493115	0.439909
chr10	102309001	102319000	60	0.484861	0.428761
chr10	102310001	102320000	63	0.460047	0.407838
chr10	102311001	102321000	67	0.456493	0.38278
chr10	102312001	102322000	65	0.465956	0.389769
chr10	102313001	102323000	64	0.457326	0.385018
chr10	102314001	102324000	58	0.486033	0.402233
chr10	102315001	102325000	50	0.365173	0.286542
chr10	102316001	102326000	45	0.141926	0.120329
chr10	102317001	102327000	51	0.116438	0.0925472
chr10	102318001	102328000	50	0.134733	0.0952333
chr10	102319001	102329000	47	0.119848	0.0903389
chr10	102320001	102330000	48	0.133372	0.0996468
chr10	102321001	102331000	48	0.131331	0.108192
chr10	102322001	102332000	51	0.128528	0.107663
chr10	102323001	102333000	52	0.134702	0.113811
chr10	102324001	102334000	68	0.0846636	0.0777671
chr10	102325001	102335000	63	0.0898227	0.0810166
chr10	102326001	102336000	53	0.059759	0.0615643
chr10	102327001	102337000	46	0.0656465	0.072117
chr10	102328001	102338000	38	0.0315785	0.0474317
chr10	102329001	102339000	36	0.0288384	0.0353563
chr10	102330001	102340000	29	0.00282526	0.0145006
chr10	102331001	102341000	25	-0.00985426	0.0023133
chr10	102332001	102342000	22	-0.00324484	-0.00111161
chr10	102333001	102343000	24	0.0119506	0.00463183
chr10	102334001	102344000	11	0.236606	0.197693
chr10	102335001	102345000	14	0.228025	0.198693
chr10	102336001	102346000	18	0.218346	0.196454
chr10	102337001	102347000	18	0.218346	0.196454
chr10	102338001	102348000	18	0.218346	0.196454
chr10	102339001	102349000	18	0.218346	0.196454
chr10	102340001	102350000	21	0.209044	0.179718
chr10	102341001	102351000	22	0.20606	0.178415
chr10	102342001	102352000	25	0.177595	0.146802
chr10	102343001	102353000	22	0.171122	0.143916
chr10	102344001	102354000	21	0.139741	0.115082
chr10	102345001	102355000	19	0.146203	0.127196
chr10	102346001	102356000	17	0.1203	0.105634
chr10	102347001	102357000	20	0.10176	0.0901923
chr10	102348001	102358000	28	0.076257	0.0621912
chr10	102349001	102359000	29	0.0778774	0.0637318
chr10	102350001	102360000	27	0.0723733	0.0621116
chr10	102351001	102361000	26	0.0676003	0.0586907
chr10	102352001	102362000	23	0.0784881	0.0677537
chr10	102353001	102363000	21	0.0927302	0.0821267
chr10	102354001	102364000	19	0.0659078	0.057807
chr10	102355001	102365000	18	0.0398315	0.0272924
chr10	102356001	102366000	19	0.0330316	0.0256327
chr10	102357001	102367000	17	0.0342546	0.0271215
chr10	102358001	102368000	12	0.0435868	0.0449915
chr10	102359001	102369000	11	0.0373357	0.0393662
chr10	102360001	102370000	11	0.0387084	0.0404259
chr10	102361001	102371000	14	0.0319488	0.0329802
chr10	102362001	102372000	16	0.0181778	0.0194664
chr10	102363001	102373000	17	0.0166468	0.0170453
chr10	102364001	102374000	18	0.0122808	0.0116339
chr10	102365001	102375000	22	0.00508679	0.003818
chr10	102366001	102376000	20	0.00216895	-0.000937516
chr10	102367001	102377000	20	0.00125504	-0.00214653
chr10	102368001	102378000	17	-0.000158867	-0.00348655
chr10	102369001	102379000	19	-0.000564846	-0.00349904
chr10	102370001	102380000	19	-0.00700792	-0.00901182
chr10	102371001	102381000	19	-0.00122987	-0.00267899
chr10	102372001	102382000	16	0.00042354	-0.000998114
chr10	102373001	102383000	14	-0.00643729	-0.00694509
chr10	102374001	102384000	14	-0.00799263	-0.00858222
chr10	102375001	102385000	11	-0.00271805	-0.00329275
chr10	102376001	102386000	11	-0.00818363	-0.00947696
chr10	102377001	102387000	14	-0.0178345	-0.0186118
chr10	102378001	102388000	17	-0.0229963	-0.0233742
chr10	102379001	102389000	17	-0.0283286	-0.0282462
chr10	102380001	102390000	21	-0.0226085	-0.0236287
chr10	102381001	102391000	19	-0.0222542	-0.0254637
chr10	102382001	102392000	25	-0.00947009	-0.0110025
chr10	102383001	102393000	30	0.0204725	0.0204633
chr10	102384001	102394000	37	0.0491993	0.0415598
chr10	102385001	102395000	51	0.0908023	0.0866664
chr10	102386001	102396000	69	0.0990484	0.0956192
chr10	102387001	102397000	77	0.126025	0.124854
chr10	102388001	102398000	90	0.179382	0.181807
chr10	102389001	102399000	98	0.19497	0.198797
chr10	102390001	102400000	99	0.206569	0.210675
chr10	102391001	102401000	101	0.206175	0.209511
chr10	102392001	102402000	97	0.217133	0.220151
chr10	102393001	102403000	95	0.216709	0.21845
chr10	102394001	102404000	86	0.224235	0.231534
chr10	102395001	102405000	76	0.226093	0.224411
chr10	102396001	102406000	58	0.273505	0.263284
chr10	102397001	102407000	48	0.273645	0.261468
chr10	102398001	102408000	33	0.19702	0.181233
chr10	102399001	102409000	26	0.176375	0.146745
chr10	102400001	102410000	24	0.152359	0.123295
chr10	102401001	102411000	21	0.15095	0.119312
chr10	102402001	102412000	20	0.155235	0.121236
chr10	102403001	102413000	18	0.166355	0.141264
chr10	102404001	102414000	21	0.136841	0.119152
chr10	102405001	102415000	16	0.154138	0.157378
chr10	102406001	102416000	15	0.13958	0.144438
chr10	102407001	102417000	16	0.155158	0.157627
chr10	102408001	102418000	18	0.155752	0.156495
chr10	102409001	102419000	16	0.118538	0.120935
chr10	102410001	102420000	14	0.107458	0.10378
chr10	102411001	102421000	15	0.12584	0.118591
chr10	102412001	102422000	15	0.0994029	0.0934053
chr10	102413001	102423000	15	0.0867286	0.0624968
chr10	102414001	102424000	14	0.0996077	0.0689642
chr10	102415001	102425000	16	0.118559	0.0892256
chr10	102416001	102426000	16	0.118559	0.0892256
chr10	102417001	102427000	18	0.105962	0.0807908
chr10	102418001	102428000	15	0.101809	0.0744668
chr10	102419001	102429000	19	0.158875	0.125775
chr10	102420001	102430000	20	0.157797	0.127151
chr10	102421001	102431000	22	0.126343	0.101515
chr10	102422001	102432000	23	0.122626	0.09819
chr10	102423001	102433000	22	0.124555	0.105313
chr10	102424001	102434000	25	0.135254	0.11972
chr10	102425001	102435000	28	0.130667	0.126352
chr10	102426001	102436000	33	0.111855	0.107594
chr10	102427001	102437000	35	0.0989565	0.102408
chr10	102428001	102438000	39	0.100431	0.106877
chr10	102429001	102439000	37	0.0635444	0.0885005
chr10	102430001	102440000	41	0.052485	0.0812926
chr10	102431001	102441000	40	0.0602658	0.0926676
chr10	102432001	102442000	42	0.0765944	0.10746
chr10	102433001	102443000	43	0.0726917	0.104117
chr10	102434001	102444000	48	0.086797	0.102248
chr10	102435001	102445000	56	0.134695	0.129279
chr10	102436001	102446000	62	0.160421	0.150245
chr10	102437001	102447000	68	0.200569	0.171578
chr10	102438001	102448000	67	0.206324	0.178335
chr10	102439001	102449000	66	0.20757	0.17506
chr10	102440001	102450000	60	0.224363	0.193244
chr10	102441001	102451000	61	0.21404	0.181264
chr10	102442001	102452000	57	0.218092	0.180374
chr10	102443001	102453000	57	0.220091	0.181641
chr10	102444001	102454000	48	0.226526	0.192729
chr10	102445001	102455000	35	0.214238	0.168923
chr10	102446001	102456000	24	0.214666	0.159332
chr10	102447001	102457000	11	0.0782976	0.0871343
chr10	102448001	102458000	8	-0.0126567	0.0116833
chr10	102449001	102459000	8	0.0105262	0.0540778
chr10	102450001	102460000	7	-0.00507515	0.0266001
chr10	102451001	102461000	5	0.0882305	0.104373
chr10	102452001	102462000	9	0.164719	0.152085
chr10	102453001	102463000	13	0.118301	0.115365
chr10	102454001	102464000	13	0.130378	0.136352
chr10	102455001	102465000	15	0.11669	0.116897
chr10	102456001	102466000	17	0.158492	0.147199
chr10	102457001	102467000	20	0.180173	0.158932
chr10	102458001	102468000	22	0.167997	0.146074
chr10	102459001	102469000	20	0.172808	0.145388
chr10	102460001	102470000	20	0.172808	0.145388
chr10	102461001	102471000	21	0.199052	0.165171
chr10	102462001	102472000	17	0.185338	0.154218
chr10	102463001	102473000	14	0.266117	0.211799
chr10	102464001	102474000	15	0.232843	0.181971
chr10	102465001	102475000	15	0.289404	0.224996
chr10	102466001	102476000	13	0.263204	0.202001
chr10	102467001	102477000	10	0.251235	0.194976
chr10	102468001	102478000	9	0.311609	0.258477
chr10	102469001	102479000	13	0.250426	0.229103
chr10	102470001	102480000	13	0.250426	0.229103
chr10	102471001	102481000	12	0.232948	0.217447
chr10	102472001	102482000	12	0.232948	0.217447
chr10	102473001	102483000	10	0.230305	0.209897
chr10	102474001	102484000	12	0.196349	0.187033
chr10	102475001	102485000	12	0.125014	0.132044
chr10	102476001	102486000	18	0.0744056	0.081057
chr10	102477001	102487000	24	0.0498602	0.0555634
chr10	102478001	102488000	36	0.0889398	0.0725048
chr10	102479001	102489000	39	0.0900876	0.0864213
chr10	102480001	102490000	41	0.0885484	0.084946
chr10	102481001	102491000	50	0.0941107	0.0883735
chr10	102482001	102492000	57	0.133753	0.116647
chr10	102483001	102493000	67	0.177314	0.147344
chr10	102484001	102494000	65	0.181984	0.152727
chr10	102485001	102495000	70	0.178956	0.148231
chr10	102486001	102496000	69	0.188368	0.158162
chr10	102487001	102497000	64	0.203537	0.172363
chr10	102488001	102498000	52	0.211973	0.179869
chr10	102489001	102499000	51	0.201268	0.154008
chr10	102490001	102500000	52	0.196317	0.148903
chr10	102491001	102501000	42	0.211635	0.153026
chr10	102492001	102502000	40	0.157316	0.107944
chr10	102493001	102503000	32	0.0405466	0.0366432
chr10	102494001	102504000	32	0.0427105	0.0397109
chr10	102495001	102505000	26	0.0314043	0.0323662
chr10	102496001	102506000	25	0.0250006	0.0256832
chr10	102497001	102507000	25	0.022926	0.0243417
chr10	102498001	102508000	25	0.0267672	0.0288777
chr10	102499001	102509000	19	0.0339691	0.0425479
chr10	102500001	102510000	21	0.0439972	0.0563905
chr10	102501001	102511000	25	0.0386461	0.0484113
chr10	102502001	102512000	25	0.0404441	0.0456021
chr10	102503001	102513000	27	0.0485729	0.0503865
chr10	102504001	102514000	31	0.0272622	0.0322613
chr10	102505001	102515000	33	0.0317365	0.0344807
chr10	102506001	102516000	31	0.0297384	0.0316606
chr10	102507001	102517000	31	0.0349108	0.0356205
chr10	102508001	102518000	34	0.0434795	0.0375571
chr10	102509001	102519000	36	0.122998	0.0803833
chr10	102510001	102520000	34	0.189239	0.12678
chr10	102511001	102521000	35	0.268783	0.195645
chr10	102512001	102522000	41	0.45445	0.369204
chr10	102513001	102523000	45	0.451627	0.369405
chr10	102514001	102524000	42	0.492537	0.41771
chr10	102515001	102525000	41	0.51804	0.445796
chr10	102516001	102526000	46	0.553689	0.489327
chr10	102517001	102527000	49	0.546562	0.484958
chr10	102518001	102528000	49	0.561485	0.489266
chr10	102519001	102529000	48	0.534769	0.467792
chr10	102520001	102530000	47	0.513968	0.443198
chr10	102521001	102531000	42	0.511595	0.434932
chr10	102522001	102532000	31	0.374129	0.320219
chr10	102523001	102533000	27	0.377041	0.323422
chr10	102524001	102534000	27	0.376736	0.310595
chr10	102525001	102535000	29	0.3519	0.288426
chr10	102526001	102536000	24	0.200478	0.184625
chr10	102527001	102537000	22	0.19142	0.143469
chr10	102528001	102538000	23	0.147467	0.115512
chr10	102529001	102539000	26	0.158298	0.129283
chr10	102530001	102540000	28	0.126792	0.108362
chr10	102531001	102541000	33	0.099313	0.0889291
chr10	102532001	102542000	44	0.0684116	0.0646932
chr10	102533001	102543000	42	0.0537126	0.0523484
chr10	102534001	102544000	49	0.0459578	0.0456414
chr10	102535001	102545000	46	0.0234152	0.0297215
chr10	102536001	102546000	45	0.0125576	0.0241394
chr10	102537001	102547000	44	0.0123023	0.0225453
chr10	102538001	102548000	45	0.0152483	0.0185994
chr10	102539001	102549000	46	-0.00705873	-0.00240637
chr10	102540001	102550000	43	-0.00323022	0.000107569
chr10	102541001	102551000	39	0.000695439	0.00453725
chr10	102542001	102552000	33	0.0117491	0.00967198
chr10	102543001	102553000	34	0.0342277	0.0230787
chr10	102544001	102554000	25	0.00484077	0.00686484
chr10	102545001	102555000	25	0.00462328	0.00767579
chr10	102546001	102556000	24	0.00415571	0.00496058
chr10	102547001	102557000	24	0.117165	0.0348136
chr10	102548001	102558000	18	0.159629	0.0545988
chr10	102549001	102559000	15	0.220041	0.0736843
chr10	102550001	102560000	16	0.217234	0.0803537
chr10	102551001	102561000	15	0.21853	0.0808546
chr10	102552001	102562000	10	0.302419	0.115875
chr10	102553001	102563000	7	0.331158	0.107322
chr10	102554001	102564000	6	0.348016	0.130761
chr10	102555001	102565000	5	0.401491	0.159521
chr10	102556001	102566000	5	0.401491	0.159521
chr10	102557001	102567000	4	0.0531038	0.028611
chr10	102558001	102568000	9	0.00148505	0.00527992
chr10	102559001	102569000	14	0.0153544	0.0125883
chr10	102560001	102570000	23	0.0444923	0.0262404
chr10	102561001	102571000	26	0.0535599	0.0360573
chr10	102562001	102572000	26	0.0535599	0.0360573
chr10	102563001	102573000	29	0.0661488	0.0448236
chr10	102564001	102574000	30	0.0629477	0.0420137
chr10	102565001	102575000	32	0.0567116	0.0361899
chr10	102566001	102576000	34	0.0559296	0.035033
chr10	102567001	102577000	36	0.0538137	0.0328326
chr10	102568001	102578000	33	0.062212	0.0377174
chr10	102569001	102579000	26	0.0733133	0.0438348
chr10	102570001	102580000	17	0.0616106	0.03279
chr10	102571001	102581000	15	0.0924504	0.0388857
chr10	102572001	102582000	18	0.0816071	0.0411668
chr10	102573001	102583000	20	0.103439	0.0787383
chr10	102574001	102584000	20	0.103771	0.0790917
chr10	102575001	102585000	22	0.153066	0.116262
chr10	102576001	102586000	23	0.177979	0.141395
chr10	102577001	102587000	23	0.198404	0.15969
chr10	102578001	102588000	22	0.214807	0.170452
chr10	102579001	102589000	27	0.226497	0.181548
chr10	102580001	102590000	29	0.249971	0.210944
chr10	102581001	102591000	33	0.286815	0.242574
chr10	102582001	102592000	37	0.303844	0.260503
chr10	102583001	102593000	44	0.26895	0.222667
chr10	102584001	102594000	44	0.270479	0.22706
chr10	102585001	102595000	45	0.258974	0.213234
chr10	102586001	102596000	44	0.254626	0.209445
chr10	102587001	102597000	44	0.252437	0.209518
chr10	102588001	102598000	66	0.29964	0.245446
chr10	102589001	102599000	85	0.326923	0.249498
chr10	102590001	102600000	89	0.32542	0.246728
chr10	102591001	102601000	94	0.291162	0.216321
chr10	102592001	102602000	101	0.276594	0.204606
chr10	102593001	102603000	96	0.287557	0.209574
chr10	102594001	102604000	96	0.289124	0.208657
chr10	102595001	102605000	94	0.295308	0.211157
chr10	102596001	102606000	94	0.29216	0.208479
chr10	102597001	102607000	102	0.270479	0.191885
chr10	102598001	102608000	83	0.221045	0.15611
chr10	102599001	102609000	66	0.129474	0.107116
chr10	102600001	102610000	67	0.095571	0.0854676
chr10	102601001	102611000	60	0.100421	0.0917459
chr10	102602001	102612000	50	0.0759629	0.0814446
chr10	102603001	102613000	45	0.0639608	0.0801871
chr10	102604001	102614000	49	0.0648795	0.0808683
chr10	102605001	102615000	56	0.0738328	0.0896207
chr10	102606001	102616000	60	0.0805061	0.0979038
chr10	102607001	102617000	55	0.0998272	0.114845
chr10	102608001	102618000	56	0.105602	0.122692
chr10	102609001	102619000	55	0.116298	0.132492
chr10	102610001	102620000	50	0.135783	0.14371
chr10	102611001	102621000	51	0.127094	0.141854
chr10	102612001	102622000	52	0.164248	0.16398
chr10	102613001	102623000	58	0.157218	0.14971
chr10	102614001	102624000	56	0.213043	0.174544
chr10	102615001	102625000	46	0.224968	0.183088
chr10	102616001	102626000	40	0.232412	0.186771
chr10	102617001	102627000	39	0.277058	0.205693
chr10	102618001	102628000	39	0.36749	0.259099
chr10	102619001	102629000	38	0.43444	0.325859
chr10	102620001	102630000	38	0.474431	0.371509
chr10	102621001	102631000	36	0.521905	0.416245
chr10	102622001	102632000	35	0.532979	0.430038
chr10	102623001	102633000	28	0.596907	0.545149
chr10	102624001	102634000	27	0.582989	0.528679
chr10	102625001	102635000	34	0.556215	0.508405
chr10	102626001	102636000	41	0.532902	0.487247
chr10	102627001	102637000	38	0.536072	0.502049
chr10	102628001	102638000	35	0.516966	0.477993
chr10	102629001	102639000	34	0.495781	0.462651
chr10	102630001	102640000	37	0.480228	0.446962
chr10	102631001	102641000	38	0.463438	0.433774
chr10	102632001	102642000	41	0.454222	0.432274
chr10	102633001	102643000	43	0.441318	0.420912
chr10	102634001	102644000	48	0.482602	0.459745
chr10	102635001	102645000	43	0.484227	0.45779
chr10	102636001	102646000	43	0.508374	0.467164
chr10	102637001	102647000	44	0.50948	0.459191
chr10	102638001	102648000	45	0.529768	0.483632
chr10	102639001	102649000	42	0.537151	0.488215
chr10	102640001	102650000	39	0.523261	0.464425
chr10	102641001	102651000	44	0.477321	0.410905
chr10	102642001	102652000	37	0.478066	0.399761
chr10	102643001	102653000	38	0.450078	0.362539
chr10	102644001	102654000	40	0.324175	0.277211
chr10	102645001	102655000	41	0.329867	0.28055
chr10	102646001	102656000	34	0.277671	0.247298
chr10	102647001	102657000	37	0.263118	0.234112
chr10	102648001	102658000	37	0.237048	0.200969
chr10	102649001	102659000	45	0.252573	0.224824
chr10	102650001	102660000	46	0.269896	0.242196
chr10	102651001	102661000	39	0.286171	0.25338
chr10	102652001	102662000	43	0.277563	0.248115
chr10	102653001	102663000	44	0.291559	0.258698
chr10	102654001	102664000	43	0.29768	0.254234
chr10	102655001	102665000	47	0.2918	0.247911
chr10	102656001	102666000	52	0.288941	0.245528
chr10	102657001	102667000	55	0.279723	0.234204
chr10	102658001	102668000	55	0.26823	0.229477
chr10	102659001	102669000	48	0.247768	0.198386
chr10	102660001	102670000	45	0.23841	0.186046
chr10	102661001	102671000	46	0.236539	0.184609
chr10	102662001	102672000	42	0.240073	0.183449
chr10	102663001	102673000	42	0.236876	0.18463
chr10	102664001	102674000	38	0.224592	0.174351
chr10	102665001	102675000	35	0.191662	0.147349
chr10	102666001	102676000	32	0.169258	0.12512
chr10	102667001	102677000	31	0.134164	0.102868
chr10	102668001	102678000	30	0.109899	0.0965634
chr10	102669001	102679000	35	0.101457	0.0840523
chr10	102670001	102680000	38	0.0953985	0.0795619
chr10	102671001	102681000	39	0.0916205	0.0739005
chr10	102672001	102682000	43	0.0804779	0.0663399
chr10	102673001	102683000	45	0.151481	0.103794
chr10	102674001	102684000	48	0.209161	0.141468
chr10	102675001	102685000	58	0.194021	0.126756
chr10	102676001	102686000	59	0.195923	0.127675
chr10	102677001	102687000	56	0.21976	0.146221
chr10	102678001	102688000	55	0.21686	0.140377
chr10	102679001	102689000	49	0.233746	0.156657
chr10	102680001	102690000	46	0.235691	0.15651
chr10	102681001	102691000	48	0.255884	0.180064
chr10	102682001	102692000	48	0.326835	0.227062
chr10	102683001	102693000	44	0.288328	0.191941
chr10	102684001	102694000	46	0.252108	0.160108
chr10	102685001	102695000	45	0.304544	0.182031
chr10	102686001	102696000	42	0.31624	0.191622
chr10	102687001	102697000	39	0.330995	0.195917
chr10	102688001	102698000	39	0.331246	0.194929
chr10	102689001	102699000	40	0.323087	0.191427
chr10	102690001	102700000	39	0.340007	0.203214
chr10	102691001	102701000	35	0.333222	0.190442
chr10	102692001	102702000	32	0.241492	0.136528
chr10	102693001	102703000	31	0.248275	0.141792
chr10	102694001	102704000	22	0.252927	0.142142
chr10	102695001	102705000	9	0.222202	0.160547
chr10	102696001	102706000	10	0.253155	0.186944
chr10	102697001	102707000	10	0.239127	0.178079
chr10	102698001	102708000	10	0.253165	0.20436
chr10	102699001	102709000	9	0.246849	0.196328
chr10	102700001	102710000	11	0.173825	0.133337
chr10	102701001	102711000	11	0.172986	0.118117
chr10	102702001	102712000	11	0.170559	0.127812
chr10	102703001	102713000	15	0.346409	0.284745
chr10	102704001	102714000	15	0.346409	0.284745
chr10	102705001	102715000	16	0.341774	0.263123
chr10	102706001	102716000	19	0.306236	0.24739
chr10	102707001	102717000	18	0.30571	0.243749
chr10	102708001	102718000	19	0.280096	0.218673
chr10	102709001	102719000	22	0.268212	0.211895
chr10	102710001	102720000	22	0.279892	0.225538
chr10	102711001	102721000	22	0.273397	0.229967
chr10	102712001	102722000	23	0.271494	0.213738
chr10	102713001	102723000	19	0.150271	0.101523
chr10	102714001	102724000	21	0.161308	0.115053
chr10	102715001	102725000	21	0.15988	0.122932
chr10	102716001	102726000	18	0.230626	0.146514
chr10	102717001	102727000	19	0.244186	0.160092
chr10	102718001	102728000	18	0.268655	0.185237
chr10	102719001	102729000	15	0.290749	0.193395
chr10	102720001	102730000	12	0.317779	0.208286
chr10	102721001	102731000	13	0.315594	0.185599
chr10	102722001	102732000	11	0.339512	0.229055
chr10	102723001	102733000	11	0.444071	0.319191
chr10	102724001	102734000	11	0.445862	0.32537
chr10	102725001	102735000	11	0.54445	0.398543
chr10	102726001	102736000	10	0.469258	0.341334
chr10	102727001	102737000	11	0.449412	0.331918
chr10	102728001	102738000	12	0.473614	0.366977
chr10	102729001	102739000	11	0.498815	0.387344
chr10	102730001	102740000	11	0.498815	0.387344
chr10	102731001	102741000	11	0.583546	0.531174
chr10	102732001	102742000	12	0.570971	0.5228
chr10	102733001	102743000	12	0.534771	0.464536
chr10	102734001	102744000	11	0.584161	0.519973
chr10	102735001	102745000	10	0.536739	0.481054
chr10	102736001	102746000	12	0.491418	0.443676
chr10	102737001	102747000	10	0.520959	0.468185
chr10	102738001	102748000	10	0.43142	0.362772
chr10	102739001	102749000	12	0.38659	0.300656
chr10	102740001	102750000	13	0.36898	0.277964
chr10	102741001	102751000	13	0.215116	0.15177
chr10	102742001	102752000	13	0.184408	0.130885
chr10	102743001	102753000	12	0.154626	0.117122
chr10	102744001	102754000	11	0.0896783	0.0640935
chr10	102745001	102755000	11	0.0896783	0.0640935
chr10	102746001	102756000	13	0.0263084	0.0168755
chr10	102747001	102757000	15	0.0312868	0.019919
chr10	102748001	102758000	15	0.0339523	0.0208643
chr10	102749001	102759000	16	0.0332625	0.0171612
chr10	102750001	102760000	15	0.0347796	0.0179275
chr10	102751001	102761000	14	0.0543703	0.0363583
chr10	102752001	102762000	13	0.044634	0.02691
chr10	102753001	102763000	18	0.0398069	0.0238174
chr10	102754001	102764000	20	0.0343087	0.0178613
chr10	102755001	102765000	26	0.137163	0.0865274
chr10	102756001	102766000	24	0.245888	0.157205
chr10	102757001	102767000	24	0.260789	0.173913
chr10	102758001	102768000	28	0.368897	0.270772
chr10	102759001	102769000	31	0.488293	0.381519
chr10	102760001	102770000	35	0.527666	0.410088
chr10	102761001	102771000	36	0.530559	0.413519
chr10	102762001	102772000	38	0.524162	0.408009
chr10	102763001	102773000	34	0.603191	0.480272
chr10	102764001	102774000	36	0.626003	0.513347
chr10	102765001	102775000	32	0.657682	0.531461
chr10	102766001	102776000	31	0.633619	0.507929
chr10	102767001	102777000	31	0.657278	0.526454
chr10	102768001	102778000	37	0.535122	0.385578
chr10	102769001	102779000	34	0.429818	0.307905
chr10	102770001	102780000	30	0.355538	0.264759
chr10	102771001	102781000	29	0.347871	0.253398
chr10	102772001	102782000	30	0.321218	0.232132
chr10	102773001	102783000	31	0.261749	0.188974
chr10	102774001	102784000	28	0.186265	0.147315
chr10	102775001	102785000	28	0.170074	0.134907
chr10	102776001	102786000	27	0.162724	0.129156
chr10	102777001	102787000	25	0.131235	0.0973017
chr10	102778001	102788000	13	0.101596	0.0800935
chr10	102779001	102789000	10	0.0770007	0.0651607
chr10	102780001	102790000	10	0.0770007	0.0651607
chr10	102781001	102791000	9	0.0744839	0.0614517
chr10	102782001	102792000	6	0.069117	0.0533323
chr10	102783001	102793000	3	0.110579	0.139237
chr10	102784001	102794000	4	0.080264	0.0556141
chr10	102785001	102795000	5	0.0122244	-0.0104807
chr10	102786001	102796000	5	0.0122244	-0.0104807
chr10	102787001	102797000	5	0.0122244	-0.0104807
chr10	102788001	102798000	5	0.0122244	-0.0104807
chr10	102789001	102799000	5	0.0122244	-0.0104807
chr10	102790001	102800000	5	0.0122244	-0.0104807
chr10	102791001	102801000	5	0.0122244	-0.0104807
chr10	102792001	102802000	6	0.0288192	0.00829377
chr10	102793001	102803000	10	0.11991	0.0718781
chr10	102794001	102804000	8	0.116018	0.070956
chr10	102795001	102805000	10	0.159673	0.126799
chr10	102796001	102806000	12	0.212355	0.175386
chr10	102797001	102807000	18	0.24021	0.200741
chr10	102798001	102808000	23	0.239373	0.201375
chr10	102799001	102809000	25	0.23563	0.200793
chr10	102800001	102810000	27	0.23169	0.19951
chr10	102801001	102811000	34	0.21742	0.181515
chr10	102802001	102812000	35	0.21656	0.180008
chr10	102803001	102813000	35	0.218575	0.187289
chr10	102804001	102814000	43	0.203544	0.16556
chr10	102805001	102815000	43	0.232883	0.209455
chr10	102806001	102816000	46	0.217194	0.195794
chr10	102807001	102817000	43	0.196819	0.178288
chr10	102808001	102818000	42	0.20314	0.182482
chr10	102809001	102819000	44	0.222691	0.196633
chr10	102810001	102820000	47	0.226754	0.193253
chr10	102811001	102821000	42	0.230111	0.19588
chr10	102812001	102822000	42	0.224715	0.190169
chr10	102813001	102823000	39	0.222804	0.182224
chr10	102814001	102824000	36	0.21381	0.174245
chr10	102815001	102825000	38	0.205172	0.135658
chr10	102816001	102826000	34	0.220905	0.14195
chr10	102817001	102827000	35	0.229737	0.155767
chr10	102818001	102828000	31	0.217197	0.143087
chr10	102819001	102829000	27	0.179186	0.113329
chr10	102820001	102830000	22	0.17053	0.102815
chr10	102821001	102831000	24	0.257428	0.147045
chr10	102822001	102832000	23	0.322465	0.188415
chr10	102823001	102833000	23	0.361505	0.221114
chr10	102824001	102834000	24	0.450484	0.300631
chr10	102825001	102835000	21	0.502803	0.343488
chr10	102826001	102836000	21	0.495412	0.331488
chr10	102827001	102837000	19	0.563525	0.368492
chr10	102828001	102838000	20	0.566954	0.382427
chr10	102829001	102839000	21	0.556321	0.379764
chr10	102830001	102840000	21	0.556321	0.379764
chr10	102831001	102841000	17	0.555712	0.398769
chr10	102832001	102842000	16	0.530404	0.37397
chr10	102833001	102843000	15	0.499125	0.345865
chr10	102834001	102844000	10	0.489786	0.361507
chr10	102835001	102845000	6	0.470977	0.391748
chr10	102836001	102846000	5	0.493635	0.418914
chr10	102837001	102847000	5	0.442956	0.384615
chr10	102838001	102848000	4	0.392754	0.318972
chr10	102839001	102849000	4	0.378734	0.228033
chr10	102840001	102850000	6	0.333698	0.184667
chr10	102841001	102851000	8	0.293405	0.171816
chr10	102842001	102852000	11	0.248578	0.153902
chr10	102843001	102853000	24	0.192369	0.133709
chr10	102844001	102854000	28	0.172548	0.127197
chr10	102845001	102855000	35	0.223412	0.148393
chr10	102846001	102856000	37	0.254544	0.165983
chr10	102847001	102857000	42	0.242871	0.172138
chr10	102848001	102858000	67	0.249395	0.177674
chr10	102849001	102859000	71	0.247206	0.169203
chr10	102850001	102860000	73	0.283286	0.192178
chr10	102851001	102861000	73	0.306491	0.207545
chr10	102852001	102862000	70	0.310512	0.211891
chr10	102853001	102863000	58	0.329182	0.235041
chr10	102854001	102864000	53	0.336543	0.245155
chr10	102855001	102865000	53	0.33606	0.257849
chr10	102856001	102866000	54	0.315286	0.237481
chr10	102857001	102867000	49	0.330925	0.245185
chr10	102858001	102868000	27	0.407832	0.306494
chr10	102859001	102869000	26	0.389317	0.339641
chr10	102860001	102870000	32	0.364804	0.348782
chr10	102861001	102871000	30	0.321538	0.325756
chr10	102862001	102872000	30	0.321538	0.325756
chr10	102863001	102873000	31	0.333831	0.337408
chr10	102864001	102874000	32	0.333984	0.337486
chr10	102865001	102875000	25	0.335627	0.339783
chr10	102866001	102876000	24	0.382712	0.372066
chr10	102867001	102877000	23	0.36002	0.349832
chr10	102868001	102878000	21	0.343522	0.348381
chr10	102869001	102879000	17	0.406881	0.393451
chr10	102870001	102880000	10	0.3149	0.297894
chr10	102871001	102881000	11	0.294182	0.283004
chr10	102872001	102882000	12	0.277725	0.270597
chr10	102873001	102883000	10	0.236884	0.224409
chr10	102874001	102884000	12	0.202938	0.167587
chr10	102875001	102885000	14	0.178569	0.14993
chr10	102876001	102886000	12	0.144465	0.129866
chr10	102877001	102887000	11	0.152845	0.136422
chr10	102878001	102888000	15	0.293333	0.216048
chr10	102879001	102889000	20	0.271998	0.195282
chr10	102880001	102890000	31	0.453548	0.344778
chr10	102881001	102891000	34	0.465689	0.358805
chr10	102882001	102892000	37	0.473683	0.346372
chr10	102883001	102893000	38	0.474097	0.350007
chr10	102884001	102894000	35	0.488509	0.376955
chr10	102885001	102895000	38	0.481835	0.362973
chr10	102886001	102896000	42	0.446447	0.339669
chr10	102887001	102897000	45	0.426448	0.327845
chr10	102888001	102898000	44	0.405451	0.303235
chr10	102889001	102899000	48	0.373983	0.288
chr10	102890001	102900000	40	0.222553	0.181683
chr10	102891001	102901000	46	0.156261	0.12821
chr10	102892001	102902000	47	0.136862	0.118951
chr10	102893001	102903000	51	0.124417	0.111051
chr10	102894001	102904000	56	0.113591	0.101584
chr10	102895001	102905000	53	0.105174	0.0944697
chr10	102896001	102906000	64	0.100464	0.0859337
chr10	102897001	102907000	74	0.102057	0.0970911
chr10	102898001	102908000	77	0.100906	0.100162
chr10	102899001	102909000	69	0.09389	0.094926
chr10	102900001	102910000	63	0.0834451	0.0871758
chr10	102901001	102911000	55	0.0986914	0.102331
chr10	102902001	102912000	50	0.0996158	0.103693
chr10	102903001	102913000	45	0.0972165	0.102828
chr10	102904001	102914000	40	0.110631	0.115054
chr10	102905001	102915000	38	0.117564	0.120958
chr10	102906001	102916000	23	0.135258	0.157844
chr10	102907001	102917000	10	0.135725	0.145851
chr10	102908001	102918000	3	0.134587	0.131965
chr10	102909001	102919000	6	0.201042	0.230906
chr10	102910001	102920000	9	0.228272	0.269724
chr10	102911001	102921000	9	0.273005	0.313606
chr10	102912001	102922000	12	0.203703	0.255415
chr10	102913001	102923000	21	0.177279	0.197725
chr10	102914001	102924000	35	0.167459	0.176292
chr10	102915001	102925000	41	0.175052	0.177908
chr10	102916001	102926000	47	0.177423	0.175823
chr10	102917001	102927000	59	0.179942	0.169287
chr10	102918001	102928000	68	0.190933	0.175431
chr10	102919001	102929000	70	0.184247	0.162399
chr10	102920001	102930000	68	0.180705	0.153132
chr10	102921001	102931000	80	0.166676	0.138913
chr10	102922001	102932000	77	0.169621	0.141176
chr10	102923001	102933000	86	0.153665	0.126031
chr10	102924001	102934000	84	0.153531	0.125052
chr10	102925001	102935000	80	0.147369	0.119393
chr10	102926001	102936000	82	0.138329	0.107893
chr10	102927001	102937000	75	0.125714	0.0985392
chr10	102928001	102938000	74	0.103736	0.0815404
chr10	102929001	102939000	82	0.0994108	0.0793849
chr10	102930001	102940000	89	0.0968773	0.0784089
chr10	102931001	102941000	83	0.0930394	0.0782694
chr10	102932001	102942000	91	0.0990689	0.089253
chr10	102933001	102943000	82	0.0952663	0.0876079
chr10	102934001	102944000	78	0.0716354	0.0696557
chr10	102935001	102945000	82	0.068718	0.0666108
chr10	102936001	102946000	86	0.0719745	0.0674907
chr10	102937001	102947000	85	0.0704785	0.0658026
chr10	102938001	102948000	90	0.0558292	0.0536563
chr10	102939001	102949000	79	0.0510494	0.0494719
chr10	102940001	102950000	83	0.0429103	0.0420979
chr10	102941001	102951000	85	0.0328309	0.0327828
chr10	102942001	102952000	84	0.0254821	0.0207067
chr10	102943001	102953000	82	0.054639	0.0332564
chr10	102944001	102954000	89	0.0522798	0.0339532
chr10	102945001	102955000	93	0.0457971	0.0293378
chr10	102946001	102956000	97	0.036916	0.0273845
chr10	102947001	102957000	107	0.0349663	0.0259592
chr10	102948001	102958000	104	0.0389183	0.0282549
chr10	102949001	102959000	111	0.0356853	0.026794
chr10	102950001	102960000	105	0.0380476	0.0285302
chr10	102951001	102961000	103	0.0432751	0.0304548
chr10	102952001	102962000	101	0.0450003	0.0315453
chr10	102953001	102963000	102	0.0551483	0.038691
chr10	102954001	102964000	95	0.10201	0.0643629
chr10	102955001	102965000	96	0.142909	0.0916769
chr10	102956001	102966000	83	0.177772	0.112135
chr10	102957001	102967000	71	0.204377	0.129302
chr10	102958001	102968000	62	0.233112	0.15117
chr10	102959001	102969000	52	0.273314	0.18019
chr10	102960001	102970000	46	0.304228	0.200142
chr10	102961001	102971000	39	0.328832	0.225567
chr10	102962001	102972000	34	0.36377	0.240276
chr10	102963001	102973000	26	0.37975	0.242465
chr10	102964001	102974000	19	0.333166	0.214845
chr10	102965001	102975000	8	0.305569	0.186124
chr10	102966001	102976000	6	0.141089	0.123696
chr10	102967001	102977000	4	0.205953	0.172789
chr10	102968001	102978000	4	0.205953	0.172789
chr10	102969001	102979000	4	0.205953	0.172789
chr10	102970001	102980000	7	0.131512	0.130927
chr10	102971001	102981000	8	0.154931	0.153335
chr10	102972001	102982000	9	0.158287	0.156252
chr10	102973001	102983000	9	0.158287	0.156252
chr10	102974001	102984000	10	0.15727	0.154227
chr10	102975001	102985000	11	0.159968	0.164278
chr10	102976001	102986000	11	0.131031	0.137144
chr10	102977001	102987000	12	0.125223	0.131516
chr10	102978001	102988000	13	0.152971	0.130603
chr10	102979001	102989000	14	0.149866	0.128256
chr10	102980001	102990000	16	0.183855	0.13734
chr10	102981001	102991000	14	0.184893	0.131305
chr10	102982001	102992000	14	0.165959	0.115188
chr10	102983001	102993000	25	0.163099	0.126256
chr10	102984001	102994000	24	0.157279	0.121368
chr10	102985001	102995000	27	0.153119	0.110308
chr10	102986001	102996000	27	0.146106	0.10901
chr10	102987001	102997000	37	0.0927338	0.0680739
chr10	102988001	102998000	38	0.067992	0.05545
chr10	102989001	102999000	42	0.0538266	0.0420632
chr10	102990001	103000000	40	0.0334654	0.0313666
chr10	102991001	103001000	45	0.0300799	0.0267521
chr10	102992001	103002000	47	0.0470234	0.0418708
chr10	102993001	103003000	41	0.0109852	0.00908099
chr10	102994001	103004000	44	0.0125598	0.00936056
chr10	102995001	103005000	45	0.0181145	0.00983627
chr10	102996001	103006000	49	0.0317752	0.0187785
chr10	102997001	103007000	49	0.0788229	0.0504921
chr10	102998001	103008000	53	0.0921988	0.0588067
chr10	102999001	103009000	53	0.114757	0.0771693
chr10	103000001	103010000	52	0.124191	0.0816196
chr10	103001001	103011000	50	0.139494	0.0940675
chr10	103002001	103012000	52	0.130377	0.0841436
chr10	103003001	103013000	49	0.149314	0.103719
chr10	103004001	103014000	45	0.15566	0.110588
chr10	103005001	103015000	48	0.221843	0.145745
chr10	103006001	103016000	61	0.398132	0.28181
chr10	103007001	103017000	50	0.441877	0.319827
chr10	103008001	103018000	54	0.478727	0.373125
chr10	103009001	103019000	56	0.495356	0.408313
chr10	103010001	103020000	58	0.506936	0.422727
chr10	103011001	103021000	61	0.514242	0.439608
chr10	103012001	103022000	60	0.521	0.440165
chr10	103013001	103023000	58	0.522024	0.444052
chr10	103014001	103024000	58	0.522024	0.444052
chr10	103015001	103025000	50	0.531976	0.467494
chr10	103016001	103026000	33	0.479672	0.397586
chr10	103017001	103027000	34	0.471283	0.390763
chr10	103018001	103028000	24	0.457128	0.358487
chr10	103019001	103029000	17	0.434041	0.303318
chr10	103020001	103030000	14	0.38113	0.248262
chr10	103021001	103031000	8	0.17029	0.0961776
chr10	103022001	103032000	4	0.223616	0.196371
chr10	103023001	103033000	4	0.223616	0.196371
chr10	103024001	103034000	5	0.217288	0.154722
chr10	103025001	103035000	6	0.187592	0.14097
chr10	103026001	103036000	5	0.120979	0.093373
chr10	103027001	103037000	4	0.103792	0.0753187
chr10	103028001	103038000	4	0.12845	0.0795634
chr10	103029001	103039000	5	0.158682	0.106922
chr10	103030001	103040000	4	0.130405	0.0733048
chr10	103031001	103041000	6	0.11242	0.0709657
chr10	103032001	103042000	6	0.11242	0.0709657
chr10	103033001	103043000	6	0.11242	0.0709657
chr10	103034001	103044000	5	0.115714	0.0875336
chr10	103035001	103045000	4	0.130513	0.0913641
chr10	103036001	103046000	4	0.130513	0.0913641
chr10	103037001	103047000	4	0.130513	0.0913641
chr10	103038001	103048000	5	0.165128	0.130971
chr10	103039001	103049000	8	0.0890427	0.0509901
chr10	103040001	103050000	12	0.128989	0.0713055
chr10	103041001	103051000	19	0.29212	0.160687
chr10	103042001	103052000	19	0.29212	0.160687
chr10	103043001	103053000	20	0.289072	0.164721
chr10	103044001	103054000	21	0.305947	0.180326
chr10	103045001	103055000	23	0.341316	0.211878
chr10	103046001	103056000	24	0.351284	0.223568
chr10	103047001	103057000	32	0.442918	0.301494
chr10	103048001	103058000	32	0.4648	0.312677
chr10	103049001	103059000	30	0.481795	0.337258
chr10	103050001	103060000	32	0.454996	0.305683
chr10	103051001	103061000	25	0.453538	0.304152
chr10	103052001	103062000	36	0.378638	0.232757
chr10	103053001	103063000	36	0.376622	0.225043
chr10	103054001	103064000	35	0.371151	0.217403
chr10	103055001	103065000	33	0.352092	0.197659
chr10	103056001	103066000	34	0.34109	0.174275
chr10	103057001	103067000	30	0.12395	0.0640597
chr10	103058001	103068000	29	0.0543036	0.0417977
chr10	103059001	103069000	28	0.0567983	0.045415
chr10	103060001	103070000	22	0.0663781	0.0527163
chr10	103061001	103071000	21	0.0528332	0.0461241
chr10	103062001	103072000	11	0.115434	0.0583909
chr10	103063001	103073000	11	0.105433	0.0578711
chr10	103064001	103074000	20	0.237627	0.160796
chr10	103065001	103075000	27	0.225052	0.158339
chr10	103066001	103076000	30	0.208693	0.163534
chr10	103067001	103077000	32	0.196473	0.156277
chr10	103068001	103078000	42	0.164855	0.125837
chr10	103069001	103079000	47	0.173964	0.127127
chr10	103070001	103080000	65	0.270078	0.197437
chr10	103071001	103081000	92	0.348487	0.268237
chr10	103072001	103082000	102	0.367783	0.284936
chr10	103073001	103083000	125	0.382984	0.296772
chr10	103074001	103084000	133	0.404334	0.303162
chr10	103075001	103085000	134	0.409991	0.309159
chr10	103076001	103086000	138	0.430527	0.326255
chr10	103077001	103087000	152	0.47428	0.371587
chr10	103078001	103088000	159	0.504235	0.411784
chr10	103079001	103089000	176	0.504702	0.414669
chr10	103080001	103090000	176	0.518975	0.423859
chr10	103081001	103091000	157	0.516532	0.408686
chr10	103082001	103092000	146	0.517486	0.406362
chr10	103083001	103093000	135	0.514862	0.394704
chr10	103084001	103094000	131	0.487272	0.36216
chr10	103085001	103095000	140	0.479643	0.346464
chr10	103086001	103096000	140	0.464427	0.328735
chr10	103087001	103097000	138	0.395825	0.255231
chr10	103088001	103098000	137	0.354464	0.218864
chr10	103089001	103099000	140	0.337679	0.216571
chr10	103090001	103100000	133	0.300048	0.196677
chr10	103091001	103101000	142	0.314983	0.220953
chr10	103092001	103102000	153	0.325327	0.235489
chr10	103093001	103103000	154	0.328123	0.238906
chr10	103094001	103104000	147	0.348795	0.265298
chr10	103095001	103105000	144	0.358882	0.287374
chr10	103096001	103106000	149	0.352958	0.290289
chr10	103097001	103107000	140	0.357415	0.308481
chr10	103098001	103108000	124	0.357155	0.317
chr10	103099001	103109000	101	0.351189	0.307191
chr10	103100001	103110000	90	0.343118	0.296805
chr10	103101001	103111000	72	0.329724	0.27952
chr10	103102001	103112000	61	0.308332	0.253621
chr10	103103001	103113000	47	0.309588	0.271532
chr10	103104001	103114000	41	0.296147	0.258379
chr10	103105001	103115000	27	0.211016	0.184533
chr10	103106001	103116000	13	0.120614	0.1132
chr10	103107001	103117000	9	0.15861	0.161271
chr10	103108001	103118000	33	0.0864689	0.0311312
chr10	103109001	103119000	37	0.141557	0.0508579
chr10	103110001	103120000	42	0.217077	0.0883719
chr10	103111001	103121000	47	0.254285	0.118099
chr10	103112001	103122000	49	0.247808	0.119693
chr10	103113001	103123000	54	0.279404	0.142382
chr10	103114001	103124000	63	0.291723	0.153218
chr10	103115001	103125000	65	0.290046	0.156481
chr10	103116001	103126000	67	0.310373	0.168805
chr10	103117001	103127000	65	0.336754	0.177183
chr10	103118001	103128000	41	0.40403	0.309912
chr10	103119001	103129000	35	0.419204	0.326234
chr10	103120001	103130000	39	0.51734	0.397675
chr10	103121001	103131000	43	0.515863	0.381561
chr10	103122001	103132000	48	0.491778	0.340281
chr10	103123001	103133000	54	0.416884	0.282353
chr10	103124001	103134000	60	0.353407	0.251035
chr10	103125001	103135000	75	0.308254	0.223952
chr10	103126001	103136000	79	0.287189	0.208399
chr10	103127001	103137000	78	0.276505	0.204384
chr10	103128001	103138000	77	0.263234	0.195618
chr10	103129001	103139000	77	0.265342	0.200393
chr10	103130001	103140000	69	0.184233	0.150926
chr10	103131001	103141000	68	0.150559	0.12425
chr10	103132001	103142000	63	0.159208	0.134886
chr10	103133001	103143000	54	0.175847	0.145112
chr10	103134001	103144000	45	0.2436	0.190903
chr10	103135001	103145000	30	0.310416	0.219571
chr10	103136001	103146000	24	0.350433	0.24089
chr10	103137001	103147000	23	0.343947	0.227011
chr10	103138001	103148000	23	0.343947	0.227011
chr10	103139001	103149000	26	0.319902	0.187666
chr10	103140001	103150000	27	0.253997	0.158043
chr10	103141001	103151000	21	0.274153	0.162778
chr10	103142001	103152000	22	0.246673	0.157245
chr10	103143001	103153000	26	0.222505	0.144401
chr10	103144001	103154000	20	0.089209	0.0610336
chr10	103145001	103155000	20	0.109617	0.0710869
chr10	103146001	103156000	21	0.10478	0.0659711
chr10	103147001	103157000	20	0.106683	0.0657758
chr10	103148001	103158000	20	0.106683	0.0657758
chr10	103149001	103159000	16	0.118017	0.0831716
chr10	103150001	103160000	14	0.110506	0.0741584
chr10	103151001	103161000	12	0.122955	0.0929239
chr10	103152001	103162000	9	0.11805	0.0871734
chr10	103153001	103163000	3	0.199831	0.138022
chr10	103154001	103164000	3	0.199831	0.138022
chr10	103155001	103165000	1	-0.0363451	-0.0363451
chr10	103159001	103169000	1	0.233126	0.233126
chr10	103160001	103170000	1	0.233126	0.233126
chr10	103161001	103171000	1	0.233126	0.233126
chr10	103162001	103172000	1	0.233126	0.233126
chr10	103163001	103173000	1	0.233126	0.233126
chr10	103164001	103174000	1	0.233126	0.233126
chr10	103165001	103175000	1	0.233126	0.233126
chr10	103166001	103176000	1	0.233126	0.233126
chr10	103167001	103177000	1	0.233126	0.233126
chr10	103168001	103178000	1	0.233126	0.233126
chr10	103180001	103190000	1	0.00492053	0.00492053
chr10	103181001	103191000	9	0.0103424	0.00408485
chr10	103182001	103192000	10	0.0127858	0.00967212
chr10	103183001	103193000	30	0.00996877	0.0079504
chr10	103184001	103194000	36	0.00999368	0.00830208
chr10	103185001	103195000	38	0.00850951	0.00706222
chr10	103186001	103196000	38	0.00850951	0.00706222
chr10	103187001	103197000	39	0.00768615	0.00629775
chr10	103188001	103198000	43	0.0156085	0.0131829
chr10	103189001	103199000	49	0.0297626	0.0242664
chr10	103190001	103200000	55	0.0376312	0.0302272
chr10	103191001	103201000	52	0.0438805	0.0366412
chr10	103192001	103202000	52	0.0434007	0.0343113
chr10	103193001	103203000	32	0.0661551	0.0513249
chr10	103194001	103204000	26	0.0827313	0.0608475
chr10	103195001	103205000	30	0.0877995	0.0695745
chr10	103196001	103206000	35	0.119323	0.0827408
chr10	103197001	103207000	45	0.189875	0.125748
chr10	103198001	103208000	41	0.201809	0.130181
chr10	103199001	103209000	35	0.214893	0.134721
chr10	103200001	103210000	28	0.24703	0.151317
chr10	103201001	103211000	23	0.281848	0.172269
chr10	103202001	103212000	22	0.284929	0.182881
chr10	103203001	103213000	22	0.284929	0.182881
chr10	103204001	103214000	22	0.284929	0.182881
chr10	103205001	103215000	16	0.33314	0.221793
chr10	103206001	103216000	11	0.338124	0.24909
chr10	103210001	103220000	1	0.267858	0.267858
chr10	103211001	103221000	7	0.26586	0.160754
chr10	103212001	103222000	24	0.151097	0.090924
chr10	103213001	103223000	41	0.0893507	0.0588653
chr10	103214001	103224000	41	0.0893507	0.0588653
chr10	103215001	103225000	41	0.0893507	0.0588653
chr10	103216001	103226000	42	0.087055	0.0566922
chr10	103217001	103227000	80	0.109769	0.0785865
chr10	103218001	103228000	119	0.0908929	0.0616296
chr10	103219001	103229000	149	0.121824	0.082527
chr10	103220001	103230000	160	0.172059	0.111618
chr10	103221001	103231000	160	0.179247	0.114031
chr10	103222001	103232000	163	0.241968	0.160655
chr10	103223001	103233000	151	0.286647	0.188773
chr10	103224001	103234000	170	0.268673	0.175314
chr10	103225001	103235000	205	0.243388	0.155114
chr10	103226001	103236000	213	0.242502	0.156979
chr10	103227001	103237000	175	0.271332	0.168747
chr10	103228001	103238000	136	0.314877	0.209439
chr10	103229001	103239000	106	0.331613	0.221897
chr10	103230001	103240000	94	0.289502	0.188201
chr10	103231001	103241000	88	0.277601	0.186903
chr10	103232001	103242000	68	0.179025	0.109539
chr10	103233001	103243000	63	0.123928	0.0777696
chr10	103234001	103244000	44	0.130885	0.081837
chr10	103235001	103245000	9	0.193392	0.178434
chr10	103276001	103286000	14	0.0558443	0.0396783
chr10	103277001	103287000	30	0.0346374	0.0240593
chr10	103278001	103288000	70	0.13175	0.0731882
chr10	103279001	103289000	85	0.153451	0.0890621
chr10	103280001	103290000	85	0.153451	0.0890621
chr10	103281001	103291000	85	0.153451	0.0890621
chr10	103282001	103292000	85	0.153451	0.0890621
chr10	103283001	103293000	85	0.153451	0.0890621
chr10	103284001	103294000	85	0.153451	0.0890621
chr10	103285001	103295000	85	0.153451	0.0890621
chr10	103286001	103296000	72	0.17298	0.103808
chr10	103287001	103297000	56	0.209606	0.130499
chr10	103288001	103298000	17	0.231343	0.173583
chr10	103289001	103299000	2	0.208998	0.251906
chr10	103290001	103300000	2	0.208998	0.251906
chr10	103291001	103301000	2	0.208998	0.251906
chr10	103292001	103302000	7	0.10986	0.094533
chr10	103293001	103303000	7	0.10986	0.094533
chr10	103294001	103304000	7	0.10986	0.094533
chr10	103295001	103305000	8	0.0991854	0.0737893
chr10	103296001	103306000	38	0.0732997	0.0384208
chr10	103297001	103307000	49	0.0779293	0.0508448
chr10	103298001	103308000	48	0.0789433	0.0509793
chr10	103299001	103309000	53	0.0775716	0.0486672
chr10	103300001	103310000	53	0.0775716	0.0486672
chr10	103301001	103311000	54	0.0790643	0.0503695
chr10	103302001	103312000	78	0.103816	0.0753383
chr10	103303001	103313000	90	0.113128	0.0848373
chr10	103304001	103314000	90	0.113128	0.0848373
chr10	103305001	103315000	89	0.114002	0.086593
chr10	103306001	103316000	58	0.128085	0.10996
chr10	103307001	103317000	49	0.1312	0.106649
chr10	103308001	103318000	52	0.158527	0.127005
chr10	103309001	103319000	48	0.162476	0.135782
chr10	103310001	103320000	50	0.159764	0.131088
chr10	103311001	103321000	49	0.160144	0.130894
chr10	103312001	103322000	20	0.195758	0.154973
chr10	103313001	103323000	8	0.273765	0.167561
chr10	103314001	103324000	15	0.184824	0.107894
chr10	103315001	103325000	15	0.184824	0.107894
chr10	103316001	103326000	15	0.184824	0.107894
chr10	103317001	103327000	13	0.216048	0.13376
chr10	103318001	103328000	10	0.0279823	0.0360423
chr10	103319001	103329000	9	0.0246159	0.0349792
chr10	103320001	103330000	11	0.0332969	0.0438927
chr10	103321001	103331000	15	0.0373026	0.0452101
chr10	103322001	103332000	18	0.0223763	0.025271
chr10	103323001	103333000	32	0.0184897	0.0201174
chr10	103324001	103334000	27	0.0603441	0.0296343
chr10	103325001	103335000	27	0.0603441	0.0296343
chr10	103326001	103336000	27	0.0603441	0.0296343
chr10	103327001	103337000	27	0.0603441	0.0296343
chr10	103328001	103338000	30	0.0509134	0.0270529
chr10	103329001	103339000	34	0.0452869	0.0243237
chr10	103330001	103340000	30	0.0448951	0.0207371
chr10	103331001	103341000	26	0.0439998	0.0164146
chr10	103332001	103342000	23	0.0568043	0.0282632
chr10	103333001	103343000	9	0.0921851	0.0512417
chr10	103334001	103344000	7	0.000640968	0.0038399
chr10	103335001	103345000	23	0.0114251	0.0071774
chr10	103336001	103346000	45	0.00903025	0.00880468
chr10	103337001	103347000	52	0.0178954	0.0170577
chr10	103338001	103348000	49	0.018859	0.0178681
chr10	103339001	103349000	60	0.0259413	0.0309351
chr10	103340001	103350000	74	0.0378738	0.0406829
chr10	103341001	103351000	75	0.0375135	0.0397873
chr10	103342001	103352000	78	0.037207	0.0385064
chr10	103343001	103353000	85	0.0342174	0.0357307
chr10	103344001	103354000	106	0.0334928	0.0320023
chr10	103345001	103355000	103	0.0357193	0.0365868
chr10	103346001	103356000	81	0.0444877	0.0436705
chr10	103347001	103357000	96	0.0423345	0.0400986
chr10	103348001	103358000	105	0.0433617	0.0431537
chr10	103349001	103359000	91	0.0439398	0.0398681
chr10	103350001	103360000	81	0.0326004	0.0302428
chr10	103351001	103361000	81	0.0316255	0.0301219
chr10	103352001	103362000	79	0.0326967	0.0318135
chr10	103353001	103363000	73	0.0346928	0.0334708
chr10	103354001	103364000	64	0.0586814	0.0454586
chr10	103355001	103365000	62	0.0500482	0.0397573
chr10	103356001	103366000	74	0.0795357	0.0681449
chr10	103357001	103367000	54	0.0857368	0.0788624
chr10	103358001	103368000	58	0.0926275	0.0829622
chr10	103359001	103369000	57	0.0926243	0.0827889
chr10	103360001	103370000	53	0.0985099	0.0894879
chr10	103361001	103371000	52	0.101455	0.0919067
chr10	103362001	103372000	51	0.1016	0.0918883
chr10	103363001	103373000	50	0.104733	0.0944519
chr10	103364001	103374000	38	0.0982479	0.10267
chr10	103365001	103375000	27	0.140099	0.141906
chr10	103366001	103376000	15	0.0937272	0.0835802
chr10	103367001	103377000	13	0.104787	0.0949927
chr10	103371001	103381000	5	0.162327	0.15477
chr10	103372001	103382000	10	0.0928684	0.0823419
chr10	103373001	103383000	25	0.122666	0.0817179
chr10	103374001	103384000	33	0.152991	0.110562
chr10	103375001	103385000	34	0.159652	0.116779
chr10	103376001	103386000	35	0.169412	0.128491
chr10	103377001	103387000	37	0.165949	0.125889
chr10	103378001	103388000	38	0.164274	0.123996
chr10	103379001	103389000	47	0.171	0.12514
chr10	103380001	103390000	52	0.232562	0.166544
chr10	103381001	103391000	58	0.297345	0.214024
chr10	103382001	103392000	69	0.362783	0.271319
chr10	103383001	103393000	79	0.338367	0.25602
chr10	103384001	103394000	107	0.25927	0.198792
chr10	103385001	103395000	118	0.232647	0.176587
chr10	103386001	103396000	172	0.170721	0.11249
chr10	103387001	103397000	192	0.15749	0.100125
chr10	103388001	103398000	192	0.156799	0.0996901
chr10	103389001	103399000	228	0.118128	0.0738972
chr10	103390001	103400000	256	0.0921191	0.0602333
chr10	103391001	103401000	267	0.0580989	0.0389498
chr10	103392001	103402000	290	0.0192036	0.0155782
chr10	103393001	103403000	280	0.00382452	0.00517323
chr10	103394001	103404000	256	-0.00859654	-0.00636945
chr10	103395001	103405000	250	-0.00984	-0.00745076
chr10	103396001	103406000	209	-0.0107622	-0.00718795
chr10	103397001	103407000	197	-0.012508	-0.00876185
chr10	103398001	103408000	199	-0.0096132	-0.00473669
chr10	103399001	103409000	155	-0.00393274	0.0020361
chr10	103400001	103410000	122	-0.0126769	-0.00847757
chr10	103401001	103411000	100	-0.0104712	-0.00541086
chr10	103402001	103412000	61	-0.0234753	-0.0166619
chr10	103403001	103413000	49	-0.0246162	-0.0160964
chr10	103404001	103414000	55	0.0193106	0.0292825
chr10	103405001	103415000	58	0.0491991	0.0569547
chr10	103406001	103416000	49	0.0913127	0.0960964
chr10	103407001	103417000	39	0.125371	0.125538
chr10	103408001	103418000	36	0.118434	0.115059
chr10	103409001	103419000	35	0.118229	0.114461
chr10	103410001	103420000	36	0.116324	0.111336
chr10	103411001	103421000	43	0.110341	0.102161
chr10	103412001	103422000	44	0.108629	0.0987966
chr10	103413001	103423000	43	0.119747	0.105234
chr10	103414001	103424000	95	0.0906122	0.0780214
chr10	103415001	103425000	124	0.071748	0.0649602
chr10	103416001	103426000	139	0.0678617	0.059697
chr10	103417001	103427000	148	0.0813176	0.0676184
chr10	103418001	103428000	152	0.0785755	0.0655867
chr10	103419001	103429000	164	0.0732205	0.0609693
chr10	103420001	103430000	185	0.070563	0.057019
chr10	103421001	103431000	179	0.0713591	0.0579861
chr10	103422001	103432000	184	0.0704837	0.0577051
chr10	103423001	103433000	183	0.0731643	0.0600775
chr10	103424001	103434000	148	0.0751695	0.055906
chr10	103425001	103435000	149	0.0633148	0.0433816
chr10	103426001	103436000	172	0.0568676	0.0385088
chr10	103427001	103437000	220	0.0609624	0.0414014
chr10	103428001	103438000	244	0.0593004	0.041397
chr10	103429001	103439000	256	0.0627203	0.0454356
chr10	103430001	103440000	269	0.0681441	0.0504552
chr10	103431001	103441000	279	0.0665583	0.0488863
chr10	103432001	103442000	281	0.0652638	0.047668
chr10	103433001	103443000	284	0.0631319	0.0457183
chr10	103434001	103444000	250	0.0596968	0.0436865
chr10	103435001	103445000	211	0.0687807	0.0508988
chr10	103436001	103446000	170	0.0753172	0.0571724
chr10	103437001	103447000	118	0.0617874	0.0494358
chr10	103438001	103448000	90	0.0694419	0.0542136
chr10	103439001	103449000	70	0.0725067	0.0564073
chr10	103440001	103450000	42	0.0487005	0.0441964
chr10	103441001	103451000	32	0.0526109	0.0515303
chr10	103442001	103452000	24	0.0705858	0.0708815
chr10	103443001	103453000	20	0.08213	0.0837385
chr10	103444001	103454000	19	0.0825607	0.0841812
chr10	103445001	103455000	25	0.0626105	0.0625415
chr10	103446001	103456000	36	0.0844714	0.0814616
chr10	103447001	103457000	38	0.0940501	0.0831066
chr10	103448001	103458000	48	0.0790952	0.0687467
chr10	103449001	103459000	45	0.0705207	0.0585283
chr10	103450001	103460000	40	0.0757112	0.0611012
chr10	103451001	103461000	57	0.0754136	0.0578026
chr10	103452001	103462000	66	0.0771545	0.0612485
chr10	103453001	103463000	66	0.0771545	0.0612485
chr10	103454001	103464000	67	0.0762324	0.0605108
chr10	103455001	103465000	61	0.0845021	0.0670512
chr10	103456001	103466000	51	0.0811957	0.0602667
chr10	103457001	103467000	45	0.0796639	0.0607806
chr10	103458001	103468000	38	0.100082	0.0771411
chr10	103459001	103469000	45	0.117469	0.0893638
chr10	103460001	103470000	49	0.107067	0.0774487
chr10	103461001	103471000	32	0.128474	0.0964016
chr10	103462001	103472000	24	0.145424	0.10553
chr10	103463001	103473000	26	0.141525	0.101613
chr10	103464001	103474000	42	0.356636	0.257745
chr10	103465001	103475000	64	0.281244	0.198453
chr10	103466001	103476000	95	0.194392	0.124344
chr10	103467001	103477000	94	0.194377	0.123586
chr10	103468001	103478000	92	0.196272	0.124724
chr10	103469001	103479000	89	0.191725	0.11685
chr10	103470001	103480000	83	0.199814	0.125489
chr10	103471001	103481000	88	0.192016	0.122563
chr10	103472001	103482000	87	0.191967	0.121724
chr10	103473001	103483000	85	0.193971	0.123303
chr10	103474001	103484000	69	0.0433144	0.0371353
chr10	103475001	103485000	50	0.0356992	0.0221464
chr10	103476001	103486000	19	0.118673	0.0939261
chr10	103477001	103487000	19	0.118673	0.0939261
chr10	103478001	103488000	18	0.11333	0.0882816
chr10	103479001	103489000	13	0.131469	0.123873
chr10	103480001	103490000	13	0.131469	0.123873
chr10	103481001	103491000	7	0.156788	0.146356
chr10	103482001	103492000	7	0.156788	0.146356
chr10	103483001	103493000	7	0.156788	0.146356
chr10	103484001	103494000	6	0.131632	0.12463
chr10	103485001	103495000	3	0.124013	0.109043
chr10	103511001	103521000	46	0.0669014	0.0552586
chr10	103512001	103522000	46	0.0669014	0.0552586
chr10	103513001	103523000	48	0.0754083	0.0613621
chr10	103514001	103524000	51	0.111134	0.0897983
chr10	103515001	103525000	63	0.103617	0.0820613
chr10	103516001	103526000	63	0.103617	0.0820613
chr10	103517001	103527000	63	0.103617	0.0820613
chr10	103518001	103528000	64	0.102521	0.0802753
chr10	103519001	103529000	70	0.103242	0.0820176
chr10	103520001	103530000	84	0.108598	0.0904124
chr10	103521001	103531000	48	0.228657	0.173118
chr10	103522001	103532000	50	0.225746	0.169078
chr10	103523001	103533000	64	0.316909	0.222379
chr10	103524001	103534000	83	0.378925	0.27531
chr10	103525001	103535000	71	0.425882	0.313529
chr10	103526001	103536000	71	0.425882	0.313529
chr10	103527001	103537000	71	0.425882	0.313529
chr10	103528001	103538000	70	0.428866	0.318468
chr10	103529001	103539000	64	0.444889	0.338893
chr10	103530001	103540000	50	0.48906	0.396715
chr10	103531001	103541000	40	0.494168	0.414472
chr10	103532001	103542000	38	0.503669	0.43249
chr10	103533001	103543000	22	0.512793	0.466035
chr10	103534001	103544000	3	0.00380373	0.0118792
chr10	103535001	103545000	3	0.00380373	0.0118792
chr10	103536001	103546000	4	-0.013942	-0.00863209
chr10	103537001	103547000	7	-0.0171702	0.0102613
chr10	103538001	103548000	7	-0.0171702	0.0102613
chr10	103539001	103549000	7	-0.0171702	0.0102613
chr10	103540001	103550000	13	0.114711	0.0839311
chr10	103541001	103551000	14	0.146132	0.100984
chr10	103542001	103552000	15	0.139455	0.0988493
chr10	103543001	103553000	15	0.139455	0.0988493
chr10	103544001	103554000	13	0.168604	0.131971
chr10	103545001	103555000	14	0.222017	0.160885
chr10	103546001	103556000	14	0.226187	0.173477
chr10	103547001	103557000	13	0.236057	0.208137
chr10	103548001	103558000	21	0.158244	0.144142
chr10	103549001	103559000	23	0.152453	0.13634
chr10	103550001	103560000	17	0.147013	0.124502
chr10	103551001	103561000	17	0.128535	0.103113
chr10	103552001	103562000	16	0.131809	0.105247
chr10	103553001	103563000	17	0.12628	0.100111
chr10	103554001	103564000	17	0.114171	0.0869989
chr10	103555001	103565000	21	0.0933667	0.0791571
chr10	103556001	103566000	20	0.0930696	0.0778085
chr10	103557001	103567000	18	0.0780786	0.0651505
chr10	103558001	103568000	11	0.122057	0.0815564
chr10	103559001	103569000	14	0.108151	0.0826238
chr10	103560001	103570000	14	0.108151	0.0826238
chr10	103561001	103571000	15	0.10908	0.0910806
chr10	103562001	103572000	17	0.0983473	0.0832426
chr10	103563001	103573000	17	0.102291	0.0876492
chr10	103564001	103574000	18	0.104565	0.092895
chr10	103565001	103575000	15	0.0963807	0.101574
chr10	103566001	103576000	16	0.0942141	0.0988976
chr10	103567001	103577000	17	0.0940121	0.0983453
chr10	103568001	103578000	16	0.0953301	0.101641
chr10	103569001	103579000	14	0.109954	0.112374
chr10	103570001	103580000	15	0.109404	0.110942
chr10	103571001	103581000	15	0.110586	0.112086
chr10	103572001	103582000	13	0.128827	0.125567
chr10	103573001	103583000	12	0.13251	0.128295
chr10	103574001	103584000	10	0.133962	0.131185
chr10	103575001	103585000	9	0.0987164	0.0958891
chr10	103576001	103586000	10	0.0920168	0.092615
chr10	103577001	103587000	12	0.08963	0.0907216
chr10	103578001	103588000	15	0.0852905	0.0868101
chr10	103579001	103589000	13	0.0810666	0.0840974
chr10	103580001	103590000	14	0.101546	0.0983046
chr10	103581001	103591000	13	0.110711	0.106378
chr10	103582001	103592000	16	0.136502	0.125586
chr10	103583001	103593000	19	0.131398	0.121902
chr10	103584001	103594000	28	0.115585	0.110927
chr10	103585001	103595000	38	0.104882	0.102345
chr10	103586001	103596000	50	0.106066	0.10323
chr10	103587001	103597000	53	0.102503	0.0987637
chr10	103588001	103598000	55	0.0990001	0.095236
chr10	103589001	103599000	60	0.0967876	0.0933721
chr10	103590001	103600000	62	0.0923162	0.0903466
chr10	103591001	103601000	61	0.0904033	0.0886747
chr10	103592001	103602000	60	0.0811187	0.0806965
chr10	103593001	103603000	59	0.0791423	0.0788688
chr10	103594001	103604000	52	0.0763926	0.0749598
chr10	103595001	103605000	41	0.0745559	0.0729765
chr10	103596001	103606000	27	0.060039	0.0591755
chr10	103597001	103607000	24	0.0605693	0.0595955
chr10	103598001	103608000	23	0.0585448	0.0578894
chr10	103599001	103609000	19	0.0513352	0.0511511
chr10	103600001	103610000	18	0.0524836	0.0483566
chr10	103601001	103611000	20	0.0780326	0.0780145
chr10	103602001	103612000	19	0.0825963	0.0835963
chr10	103603001	103613000	20	0.0799099	0.0808133
chr10	103604001	103614000	19	0.087417	0.0881389
chr10	103605001	103615000	21	0.0862312	0.0824872
chr10	103606001	103616000	24	0.0846893	0.0807089
chr10	103607001	103617000	24	0.080755	0.0757633
chr10	103608001	103618000	23	0.0813186	0.0759341
chr10	103609001	103619000	21	0.0846625	0.0778661
chr10	103610001	103620000	18	0.0818811	0.0757542
chr10	103611001	103621000	17	0.0626594	0.0530497
chr10	103612001	103622000	17	0.0540588	0.0455627
chr10	103613001	103623000	16	0.0713352	0.0553177
chr10	103614001	103624000	16	0.065642	0.0466476
chr10	103615001	103625000	16	0.0797873	0.0584957
chr10	103616001	103626000	16	0.126003	0.0899819
chr10	103617001	103627000	14	0.143703	0.103319
chr10	103618001	103628000	11	0.17703	0.127285
chr10	103619001	103629000	11	0.17703	0.127285
chr10	103620001	103630000	12	0.207031	0.148757
chr10	103621001	103631000	11	0.20419	0.141541
chr10	103622001	103632000	12	0.220083	0.136063
chr10	103623001	103633000	13	0.248003	0.158681
chr10	103624001	103634000	13	0.252292	0.165719
chr10	103625001	103635000	11	0.271761	0.17338
chr10	103626001	103636000	9	0.225475	0.129082
chr10	103627001	103637000	9	0.28047	0.174021
chr10	103628001	103638000	11	0.301069	0.182701
chr10	103629001	103639000	11	0.301069	0.182701
chr10	103630001	103640000	11	0.277859	0.164256
chr10	103631001	103641000	11	0.277859	0.164256
chr10	103632001	103642000	9	0.289509	0.196796
chr10	103633001	103643000	7	0.288273	0.150837
chr10	103634001	103644000	8	0.311764	0.198309
chr10	103635001	103645000	9	0.298109	0.173107
chr10	103636001	103646000	8	0.327181	0.199354
chr10	103637001	103647000	7	0.28936	0.163539
chr10	103638001	103648000	5	0.235486	0.140251
chr10	103639001	103649000	7	0.176063	0.103232
chr10	103640001	103650000	7	0.23836	0.134285
chr10	103641001	103651000	7	0.23836	0.134285
chr10	103642001	103652000	7	0.23836	0.134285
chr10	103643001	103653000	6	0.253617	0.161418
chr10	103644001	103654000	4	0.203963	0.0980707
chr10	103645001	103655000	4	0.245722	0.175209
chr10	103646001	103656000	6	0.240703	0.17402
chr10	103647001	103657000	7	0.232667	0.173138
chr10	103648001	103658000	7	0.232667	0.173138
chr10	103649001	103659000	6	0.235425	0.199377
chr10	103650001	103660000	7	0.249701	0.220116
chr10	103651001	103661000	7	0.249701	0.220116
chr10	103652001	103662000	8	0.286513	0.259744
chr10	103653001	103663000	11	0.288936	0.247773
chr10	103654001	103664000	11	0.288936	0.247773
chr10	103655001	103665000	12	0.269658	0.225095
chr10	103656001	103666000	12	0.256335	0.206956
chr10	103657001	103667000	11	0.262965	0.210512
chr10	103658001	103668000	14	0.269681	0.206359
chr10	103659001	103669000	13	0.299	0.221797
chr10	103660001	103670000	12	0.261906	0.183317
chr10	103661001	103671000	12	0.261906	0.183317
chr10	103662001	103672000	13	0.182873	0.133409
chr10	103663001	103673000	11	0.189758	0.131499
chr10	103664001	103674000	13	0.21725	0.147431
chr10	103665001	103675000	12	0.210721	0.135114
chr10	103666001	103676000	10	0.227088	0.149575
chr10	103667001	103677000	10	0.227088	0.149575
chr10	103668001	103678000	7	0.201862	0.131765
chr10	103669001	103679000	8	0.192552	0.122847
chr10	103670001	103680000	7	0.201862	0.131765
chr10	103671001	103681000	9	0.160852	0.110205
chr10	103672001	103682000	9	0.285642	0.19825
chr10	103673001	103683000	10	0.261655	0.188664
chr10	103674001	103684000	8	0.244678	0.177065
chr10	103675001	103685000	9	0.257563	0.18163
chr10	103676001	103686000	13	0.230688	0.15892
chr10	103677001	103687000	15	0.230749	0.168538
chr10	103678001	103688000	20	0.216566	0.144119
chr10	103679001	103689000	22	0.216926	0.154622
chr10	103680001	103690000	24	0.21839	0.160991
chr10	103681001	103691000	25	0.233476	0.179192
chr10	103682001	103692000	28	0.200911	0.152847
chr10	103683001	103693000	26	0.197936	0.146831
chr10	103684001	103694000	28	0.207436	0.15707
chr10	103685001	103695000	27	0.209384	0.165422
chr10	103686001	103696000	23	0.216408	0.17544
chr10	103687001	103697000	21	0.214763	0.170143
chr10	103688001	103698000	18	0.289312	0.246905
chr10	103689001	103699000	15	0.305905	0.257638
chr10	103690001	103700000	14	0.308252	0.242628
chr10	103691001	103701000	12	0.353985	0.268814
chr10	103692001	103702000	8	0.408018	0.319516
chr10	103693001	103703000	8	0.408018	0.319516
chr10	103694001	103704000	7	0.474251	0.362884
chr10	103695001	103705000	8	0.456643	0.285227
chr10	103696001	103706000	10	0.469583	0.293195
chr10	103697001	103707000	11	0.475916	0.313544
chr10	103698001	103708000	9	0.42302	0.247043
chr10	103699001	103709000	10	0.39927	0.218101
chr10	103700001	103710000	9	0.419223	0.242964
chr10	103701001	103711000	8	0.397801	0.209025
chr10	103702001	103712000	8	0.395979	0.226497
chr10	103703001	103713000	10	0.377998	0.185101
chr10	103704001	103714000	9	0.327161	0.142955
chr10	103705001	103715000	7	0.381954	0.185419
chr10	103706001	103716000	5	0.288373	0.12956
chr10	103707001	103717000	7	0.0858902	0.06047
chr10	103708001	103718000	7	0.0858902	0.06047
chr10	103709001	103719000	6	0.116464	0.0776114
chr10	103710001	103720000	7	0.196597	0.111229
chr10	103711001	103721000	10	0.15598	0.0847946
chr10	103712001	103722000	10	0.294475	0.135641
chr10	103713001	103723000	8	0.31585	0.164672
chr10	103714001	103724000	8	0.31585	0.164672
chr10	103715001	103725000	8	0.31585	0.164672
chr10	103716001	103726000	8	0.31585	0.164672
chr10	103717001	103727000	5	0.353447	0.204971
chr10	103718001	103728000	5	0.353447	0.204971
chr10	103719001	103729000	5	0.353447	0.204971
chr10	103720001	103730000	5	0.335448	0.135622
chr10	103721001	103731000	3	0.455214	0.309757
chr10	103722001	103732000	5	0.133479	0.0867311
chr10	103723001	103733000	5	0.133479	0.0867311
chr10	103724001	103734000	6	0.174478	0.130476
chr10	103725001	103735000	9	0.22972	0.161389
chr10	103726001	103736000	13	0.292674	0.217501
chr10	103727001	103737000	20	0.314595	0.223176
chr10	103728001	103738000	22	0.347505	0.254867
chr10	103729001	103739000	22	0.347505	0.254867
chr10	103730001	103740000	23	0.347063	0.262151
chr10	103731001	103741000	23	0.360712	0.27208
chr10	103732001	103742000	21	0.384617	0.291086
chr10	103733001	103743000	26	0.377306	0.285369
chr10	103734001	103744000	28	0.349857	0.252372
chr10	103735001	103745000	25	0.349264	0.255871
chr10	103736001	103746000	22	0.360632	0.25776
chr10	103737001	103747000	17	0.37844	0.269045
chr10	103738001	103748000	25	0.296184	0.23591
chr10	103739001	103749000	32	0.269946	0.211861
chr10	103740001	103750000	34	0.2398	0.192018
chr10	103741001	103751000	37	0.208907	0.168207
chr10	103742001	103752000	45	0.189677	0.156179
chr10	103743001	103753000	43	0.182725	0.149969
chr10	103744001	103754000	47	0.185851	0.150314
chr10	103745001	103755000	48	0.182098	0.146518
chr10	103746001	103756000	48	0.168606	0.133038
chr10	103747001	103757000	46	0.156016	0.127104
chr10	103748001	103758000	36	0.131382	0.093868
chr10	103749001	103759000	29	0.119981	0.0861188
chr10	103750001	103760000	25	0.133941	0.0943908
chr10	103751001	103761000	22	0.142683	0.0970904
chr10	103752001	103762000	13	0.167961	0.102282
chr10	103753001	103763000	11	0.102196	0.054882
chr10	103754001	103764000	5	-0.00885172	-0.00961268
chr10	103755001	103765000	5	0.00572875	0.00367538
chr10	103756001	103766000	6	-0.00255117	-0.00519744
chr10	103757001	103767000	8	0.0945874	0.0703736
chr10	103758001	103768000	13	0.0825602	0.0493086
chr10	103759001	103769000	13	0.0825602	0.0493086
chr10	103760001	103770000	16	0.0753133	0.0453963
chr10	103761001	103771000	17	0.0713588	0.0432738
chr10	103762001	103772000	17	0.0713588	0.0432738
chr10	103763001	103773000	16	0.0769988	0.0458887
chr10	103764001	103774000	16	0.0790181	0.0491053
chr10	103765001	103775000	18	0.11434	0.0747329
chr10	103766001	103776000	19	0.145383	0.10035
chr10	103767001	103777000	18	0.103886	0.070109
chr10	103768001	103778000	15	0.12288	0.0995774
chr10	103769001	103779000	18	0.146468	0.113904
chr10	103770001	103780000	18	0.159826	0.135293
chr10	103771001	103781000	18	0.188714	0.162569
chr10	103772001	103782000	29	0.124527	0.108794
chr10	103773001	103783000	32	0.115779	0.102991
chr10	103774001	103784000	32	0.118972	0.103139
chr10	103775001	103785000	29	0.105196	0.0933231
chr10	103776001	103786000	27	0.0944223	0.0818175
chr10	103777001	103787000	29	0.0963586	0.0849132
chr10	103778001	103788000	29	0.0905847	0.0753726
chr10	103779001	103789000	30	0.0846109	0.0750541
chr10	103780001	103790000	30	0.0698202	0.0576115
chr10	103781001	103791000	29	0.0522702	0.0420201
chr10	103782001	103792000	21	0.0586938	0.0439191
chr10	103783001	103793000	21	0.0537956	0.0370652
chr10	103784001	103794000	21	0.0480275	0.0347738
chr10	103785001	103795000	22	0.0470999	0.0344258
chr10	103786001	103796000	22	0.0473073	0.0353583
chr10	103787001	103797000	19	0.0404575	0.0302626
chr10	103788001	103798000	17	0.0413878	0.031879
chr10	103789001	103799000	13	-0.0182808	-0.00619051
chr10	103790001	103800000	15	-0.0124913	-0.00273815
chr10	103791001	103801000	16	-0.0126411	-0.00127897
chr10	103792001	103802000	13	-0.00459791	0.00361775
chr10	103793001	103803000	14	0.00531948	0.0206674
chr10	103794001	103804000	15	-0.00171143	0.0156042
chr10	103795001	103805000	15	-0.00888877	0.0105406
chr10	103796001	103806000	16	-0.0154372	0.00202527
chr10	103797001	103807000	17	-0.0156235	0.000798425
chr10	103798001	103808000	18	-0.0148488	0.00157174
chr10	103799001	103809000	18	-0.0148488	0.00157174
chr10	103800001	103810000	14	-0.0176601	0.00416724
chr10	103801001	103811000	12	-0.0197401	0.00225837
chr10	103802001	103812000	15	0.0119088	0.0231159
chr10	103803001	103813000	17	0.00722875	0.0156047
chr10	103804001	103814000	16	0.026931	0.027058
chr10	103805001	103815000	17	0.0327599	0.0267651
chr10	103806001	103816000	16	0.0504856	0.0390053
chr10	103807001	103817000	15	0.0554185	0.042861
chr10	103808001	103818000	14	0.0568497	0.0448712
chr10	103809001	103819000	14	0.0568497	0.0448712
chr10	103810001	103820000	13	0.0580292	0.0470519
chr10	103811001	103821000	13	0.0580292	0.0470519
chr10	103812001	103822000	12	0.0224818	0.0248317
chr10	103813001	103823000	7	0.0389369	0.022413
chr10	103814001	103824000	8	0.0143407	0.00925245
chr10	103815001	103825000	8	0.0289748	0.0308264
chr10	103816001	103826000	7	0.0157791	0.0237429
chr10	103817001	103827000	7	0.0157791	0.0237429
chr10	103818001	103828000	8	0.0188533	0.0258368
chr10	103819001	103829000	9	0.0151897	0.0227695
chr10	103820001	103830000	11	0.0127116	0.0198068
chr10	103821001	103831000	11	0.0127116	0.0198068
chr10	103822001	103832000	9	0.0166654	0.0235479
chr10	103823001	103833000	8	0.016671	0.0244261
chr10	103824001	103834000	6	0.0254366	0.0329178
chr10	103825001	103835000	5	0.00890866	0.0136396
chr10	103826001	103836000	9	0.0814479	0.0600093
chr10	103827001	103837000	15	0.145429	0.116259
chr10	103828001	103838000	16	0.143564	0.113031
chr10	103829001	103839000	18	0.154646	0.118861
chr10	103830001	103840000	19	0.150421	0.122382
chr10	103831001	103841000	19	0.150421	0.122382
chr10	103832001	103842000	21	0.17774	0.140602
chr10	103833001	103843000	23	0.175357	0.140544
chr10	103834001	103844000	25	0.165612	0.134358
chr10	103835001	103845000	27	0.158505	0.124529
chr10	103836001	103846000	25	0.182327	0.142963
chr10	103837001	103847000	22	0.181822	0.13426
chr10	103838001	103848000	21	0.1845	0.140053
chr10	103839001	103849000	20	0.168572	0.127518
chr10	103840001	103850000	20	0.244599	0.172395
chr10	103841001	103851000	22	0.238434	0.16374
chr10	103842001	103852000	21	0.234917	0.163204
chr10	103843001	103853000	19	0.246274	0.165653
chr10	103844001	103854000	19	0.312611	0.217372
chr10	103845001	103855000	16	0.337806	0.256887
chr10	103846001	103856000	17	0.332854	0.25659
chr10	103847001	103857000	17	0.363607	0.296836
chr10	103848001	103858000	17	0.362581	0.296606
chr10	103849001	103859000	17	0.415751	0.36143
chr10	103850001	103860000	16	0.392389	0.353904
chr10	103851001	103861000	15	0.406038	0.394939
chr10	103852001	103862000	15	0.403971	0.392908
chr10	103853001	103863000	17	0.397835	0.374804
chr10	103854001	103864000	19	0.362541	0.342995
chr10	103855001	103865000	21	0.379331	0.354375
chr10	103856001	103866000	25	0.371071	0.333453
chr10	103857001	103867000	27	0.371193	0.326504
chr10	103858001	103868000	28	0.378427	0.333332
chr10	103859001	103869000	29	0.34488	0.280972
chr10	103860001	103870000	34	0.320244	0.233231
chr10	103861001	103871000	39	0.284008	0.187902
chr10	103862001	103872000	40	0.273381	0.173868
chr10	103863001	103873000	39	0.261295	0.166035
chr10	103864001	103874000	37	0.26012	0.15592
chr10	103865001	103875000	38	0.214759	0.129802
chr10	103866001	103876000	37	0.161565	0.0755808
chr10	103867001	103877000	36	0.101142	0.0403085
chr10	103868001	103878000	35	0.0693315	0.0260008
chr10	103869001	103879000	33	0.0812742	0.0303691
chr10	103870001	103880000	31	0.1229	0.0497709
chr10	103871001	103881000	28	0.138005	0.0670215
chr10	103872001	103882000	32	0.111667	0.0610863
chr10	103873001	103883000	39	0.076188	0.0422103
chr10	103874001	103884000	43	0.0399082	0.0201606
chr10	103875001	103885000	52	0.0565768	0.0499234
chr10	103876001	103886000	49	0.0714536	0.0706543
chr10	103877001	103887000	45	0.0587779	0.0680118
chr10	103878001	103888000	45	0.0629888	0.0715239
chr10	103879001	103889000	45	0.0633111	0.0743086
chr10	103880001	103890000	42	0.0494346	0.0643856
chr10	103881001	103891000	39	0.0490689	0.0655425
chr10	103882001	103892000	35	0.0683892	0.0827452
chr10	103883001	103893000	29	0.129925	0.134977
chr10	103884001	103894000	23	0.182993	0.180244
chr10	103885001	103895000	12	0.260336	0.216073
chr10	103886001	103896000	9	0.273429	0.225875
chr10	103887001	103897000	9	0.273429	0.225875
chr10	103888001	103898000	9	0.294117	0.241247
chr10	103889001	103899000	8	0.296095	0.262298
chr10	103890001	103900000	7	0.264686	0.257493
chr10	103891001	103901000	8	0.252645	0.218931
chr10	103892001	103902000	7	0.279696	0.237696
chr10	103893001	103903000	7	0.180694	0.121922
chr10	103894001	103904000	9	0.181914	0.117551
chr10	103895001	103905000	8	0.178454	0.0991467
chr10	103896001	103906000	10	0.190145	0.124346
chr10	103897001	103907000	12	0.160983	0.0999623
chr10	103898001	103908000	14	0.153618	0.106074
chr10	103899001	103909000	15	0.147994	0.0972363
chr10	103900001	103910000	16	0.15371	0.0898699
chr10	103901001	103911000	16	0.151943	0.0951213
chr10	103902001	103912000	15	0.13093	0.0762006
chr10	103903001	103913000	14	0.127233	0.087305
chr10	103904001	103914000	12	0.119133	0.0848136
chr10	103905001	103915000	13	0.137385	0.099798
chr10	103906001	103916000	14	0.160325	0.110244
chr10	103907001	103917000	17	0.145883	0.105054
chr10	103908001	103918000	14	0.131088	0.0813463
chr10	103909001	103919000	15	0.121457	0.0832302
chr10	103910001	103920000	13	0.127467	0.0975316
chr10	103911001	103921000	12	0.132407	0.102908
chr10	103912001	103922000	12	0.132407	0.102908
chr10	103913001	103923000	13	0.129906	0.103232
chr10	103914001	103924000	14	0.122254	0.0965886
chr10	103915001	103925000	13	0.108293	0.0825099
chr10	103916001	103926000	10	0.0498736	0.0376305
chr10	103917001	103927000	6	0.03154	0.0313211
chr10	103918001	103928000	6	0.03154	0.0313211
chr10	103919001	103929000	7	0.119212	0.107404
chr10	103920001	103930000	8	0.105534	0.0936015
chr10	103921001	103931000	8	0.105534	0.0936015
chr10	103922001	103932000	8	0.105534	0.0936015
chr10	103923001	103933000	7	0.0989955	0.0878595
chr10	103924001	103934000	6	0.112548	0.100799
chr10	103925001	103935000	6	0.112548	0.100799
chr10	103926001	103936000	7	0.105404	0.0911949
chr10	103927001	103937000	7	0.116672	0.0983662
chr10	103928001	103938000	9	0.128529	0.115504
chr10	103929001	103939000	6	0.0575562	0.0654211
chr10	103930001	103940000	6	0.0644799	0.0602893
chr10	103931001	103941000	8	0.123865	0.11619
chr10	103932001	103942000	8	0.123865	0.11619
chr10	103933001	103943000	7	0.167449	0.139849
chr10	103934001	103944000	7	0.167449	0.139849
chr10	103935001	103945000	7	0.167449	0.139849
chr10	103936001	103946000	6	0.189031	0.157562
chr10	103937001	103947000	5	0.205138	0.17699
chr10	103938001	103948000	6	0.123704	0.0768745
chr10	103939001	103949000	6	0.123704	0.0768745
chr10	103940001	103950000	5	0.140085	0.0990109
chr10	103941001	103951000	5	0.025695	0.048165
chr10	103942001	103952000	6	0.0501587	0.0555528
chr10	103943001	103953000	8	0.0328255	0.0439991
chr10	103944001	103954000	9	0.029395	0.0353539
chr10	103945001	103955000	10	0.0815176	0.0675562
chr10	103946001	103956000	17	0.0438249	0.0335365
chr10	103947001	103957000	19	0.0676467	0.0428127
chr10	103948001	103958000	19	0.0740721	0.0498129
chr10	103949001	103959000	20	0.0732186	0.0497605
chr10	103950001	103960000	20	0.0732186	0.0497605
chr10	103951001	103961000	18	0.0705109	0.0378698
chr10	103952001	103962000	18	0.0546939	0.0285416
chr10	103953001	103963000	17	0.0618827	0.0281429
chr10	103954001	103964000	19	0.128565	0.0710889
chr10	103955001	103965000	22	0.139403	0.0722881
chr10	103956001	103966000	16	0.213773	0.128174
chr10	103957001	103967000	14	0.211119	0.129104
chr10	103958001	103968000	14	0.257261	0.169569
chr10	103959001	103969000	15	0.248499	0.166454
chr10	103960001	103970000	16	0.246452	0.168828
chr10	103961001	103971000	19	0.21529	0.146027
chr10	103962001	103972000	19	0.23171	0.148217
chr10	103963001	103973000	18	0.239379	0.157376
chr10	103964001	103974000	15	0.218795	0.132955
chr10	103965001	103975000	13	0.193656	0.126917
chr10	103966001	103976000	14	0.15582	0.0996139
chr10	103967001	103977000	18	0.120498	0.0812105
chr10	103968001	103978000	17	0.0581641	0.0484354
chr10	103969001	103979000	16	0.0554435	0.0450483
chr10	103970001	103980000	16	0.0668948	0.0481738
chr10	103971001	103981000	13	0.0755514	0.0536544
chr10	103972001	103982000	19	0.0775377	0.0559818
chr10	103973001	103983000	25	0.12881	0.0941316
chr10	103974001	103984000	32	0.155559	0.115635
chr10	103975001	103985000	33	0.140261	0.100128
chr10	103976001	103986000	39	0.132791	0.0892896
chr10	103977001	103987000	39	0.152947	0.104278
chr10	103978001	103988000	41	0.190535	0.134255
chr10	103979001	103989000	48	0.178272	0.117741
chr10	103980001	103990000	50	0.171141	0.111897
chr10	103981001	103991000	53	0.173362	0.116756
chr10	103982001	103992000	48	0.183596	0.123118
chr10	103983001	103993000	45	0.181509	0.120157
chr10	103984001	103994000	38	0.168664	0.106843
chr10	103985001	103995000	39	0.183572	0.117575
chr10	103986001	103996000	36	0.183867	0.121082
chr10	103987001	103997000	36	0.177329	0.110685
chr10	103988001	103998000	34	0.124992	0.0759477
chr10	103989001	103999000	27	0.144735	0.0958511
chr10	103990001	104000000	28	0.133035	0.0859616
chr10	103991001	104001000	28	0.127296	0.0804997
chr10	103992001	104002000	30	0.128528	0.0876054
chr10	103993001	104003000	33	0.111394	0.0769201
chr10	103994001	104004000	36	0.111391	0.0776846
chr10	103995001	104005000	34	0.110856	0.081153
chr10	103996001	104006000	31	0.124043	0.0944763
chr10	103997001	104007000	32	0.120299	0.100613
chr10	103998001	104008000	31	0.126009	0.105532
chr10	103999001	104009000	32	0.116326	0.0933806
chr10	104000001	104010000	31	0.123533	0.100157
chr10	104001001	104011000	33	0.103533	0.0885455
chr10	104002001	104012000	35	0.0879032	0.0777763
chr10	104003001	104013000	33	0.0826441	0.0761917
chr10	104004001	104014000	46	0.0797195	0.0903502
chr10	104005001	104015000	47	0.0738191	0.0869754
chr10	104006001	104016000	48	0.0724504	0.0856939
chr10	104007001	104017000	45	0.06223	0.0771663
chr10	104008001	104018000	48	0.0520416	0.0684429
chr10	104009001	104019000	48	0.051387	0.0701169
chr10	104010001	104020000	45	0.0511552	0.0718278
chr10	104011001	104021000	43	0.044625	0.0678098
chr10	104012001	104022000	40	0.038835	0.065362
chr10	104013001	104023000	38	0.0223238	0.0545346
chr10	104014001	104024000	23	0.0100531	0.00961886
chr10	104015001	104025000	23	-0.00477079	-0.00293018
chr10	104016001	104026000	22	-0.0149913	-0.00158298
chr10	104017001	104027000	21	-0.0142381	-0.00049761
chr10	104018001	104028000	21	-0.010679	0.0027422
chr10	104019001	104029000	19	-0.011889	0.00203816
chr10	104020001	104030000	19	-0.011889	0.00203816
chr10	104021001	104031000	17	-0.0076236	0.00665903
chr10	104022001	104032000	14	-0.00301655	0.0133062
chr10	104023001	104033000	18	0.0138894	0.027035
chr10	104024001	104034000	20	0.0106057	0.0299972
chr10	104025001	104035000	21	0.0443845	0.062237
chr10	104026001	104036000	21	0.04213	0.0538132
chr10	104027001	104037000	24	0.0354802	0.0470387
chr10	104028001	104038000	20	0.0432035	0.0586313
chr10	104029001	104039000	21	0.0391843	0.0537101
chr10	104030001	104040000	22	0.0539605	0.0630831
chr10	104031001	104041000	24	0.0537694	0.0598649
chr10	104032001	104042000	25	0.104499	0.0846473
chr10	104033001	104043000	20	0.125648	0.0960647
chr10	104034001	104044000	18	0.132472	0.0948361
chr10	104035001	104045000	15	0.113686	0.0689824
chr10	104036001	104046000	16	0.121348	0.0762331
chr10	104037001	104047000	13	0.152631	0.10061
chr10	104038001	104048000	15	0.134714	0.0933008
chr10	104039001	104049000	14	0.145712	0.103159
chr10	104040001	104050000	18	0.117901	0.0878059
chr10	104041001	104051000	15	0.132677	0.101073
chr10	104042001	104052000	14	0.048527	0.059762
chr10	104043001	104053000	13	0.0480544	0.0603062
chr10	104044001	104054000	14	0.0592106	0.0739439
chr10	104045001	104055000	14	0.0672709	0.0838088
chr10	104046001	104056000	12	0.053025	0.0699275
chr10	104047001	104057000	13	0.0560918	0.0721759
chr10	104048001	104058000	12	0.0582222	0.0749495
chr10	104049001	104059000	13	0.0560918	0.0721759
chr10	104050001	104060000	8	0.0500312	0.0677615
chr10	104051001	104061000	9	0.0504165	0.0660866
chr10	104052001	104062000	11	0.0493806	0.0623963
chr10	104053001	104063000	11	0.0493806	0.0623963
chr10	104054001	104064000	13	0.0530386	0.0645374
chr10	104055001	104065000	13	0.0510937	0.0574214
chr10	104056001	104066000	18	0.0486598	0.0520935
chr10	104057001	104067000	16	0.0472097	0.0499771
chr10	104058001	104068000	15	0.0467854	0.0497964
chr10	104059001	104069000	17	0.0404325	0.0370334
chr10	104060001	104070000	17	0.0404325	0.0370334
chr10	104061001	104071000	16	0.039421	0.0360551
chr10	104062001	104072000	15	0.0398419	0.0361417
chr10	104063001	104073000	16	0.039421	0.0360526
chr10	104064001	104074000	12	0.0303548	0.018744
chr10	104065001	104075000	13	0.0349152	0.0231719
chr10	104066001	104076000	9	0.0319001	0.0180797
chr10	104067001	104077000	12	0.0423459	0.0282993
chr10	104068001	104078000	16	0.0477593	0.0312628
chr10	104069001	104079000	14	0.0497123	0.0379625
chr10	104070001	104080000	14	0.0497123	0.0379625
chr10	104071001	104081000	15	0.0449797	0.0321179
chr10	104072001	104082000	16	0.0479461	0.0365584
chr10	104073001	104083000	15	0.0491268	0.0366812
chr10	104074001	104084000	15	0.0491268	0.0366812
chr10	104075001	104085000	13	0.0438383	0.0312329
chr10	104076001	104086000	12	0.0714766	0.0524272
chr10	104077001	104087000	9	0.0701073	0.0502503
chr10	104078001	104088000	6	0.0670332	0.04456
chr10	104079001	104089000	5	0.0955212	0.0629151
chr10	104080001	104090000	5	0.0955212	0.0629151
chr10	104081001	104091000	5	0.170819	0.150555
chr10	104082001	104092000	3	0.24169	0.197595
chr10	104083001	104093000	6	0.0973937	0.106272
chr10	104084001	104094000	8	0.0629219	0.0735492
chr10	104085001	104095000	11	0.130564	0.119363
chr10	104086001	104096000	10	0.119422	0.108442
chr10	104087001	104097000	10	0.119422	0.108442
chr10	104088001	104098000	9	0.123134	0.123189
chr10	104089001	104099000	9	0.123134	0.123189
chr10	104090001	104100000	11	0.165753	0.136386
chr10	104091001	104101000	11	0.143331	0.102479
chr10	104092001	104102000	11	0.143331	0.102479
chr10	104093001	104103000	8	0.19403	0.135302
chr10	104094001	104104000	6	0.264191	0.188609
chr10	104095001	104105000	3	0.259471	0.135685
chr10	104096001	104106000	11	0.0995085	0.0367711
chr10	104097001	104107000	13	0.0854846	0.0247105
chr10	104098001	104108000	14	0.162188	0.0596939
chr10	104099001	104109000	15	0.20781	0.0878708
chr10	104100001	104110000	13	0.172744	0.0712704
chr10	104101001	104111000	13	0.18534	0.0795786
chr10	104102001	104112000	14	0.176135	0.0734896
chr10	104103001	104113000	14	0.176135	0.0734896
chr10	104104001	104114000	14	0.176135	0.0734896
chr10	104105001	104115000	15	0.165741	0.066441
chr10	104106001	104116000	7	0.292458	0.142741
chr10	104107001	104117000	8	0.28538	0.171846
chr10	104108001	104118000	7	0.202876	0.122898
chr10	104109001	104119000	6	0.0622712	0.0629898
chr10	104110001	104120000	9	0.253004	0.162881
chr10	104111001	104121000	8	0.26679	0.167802
chr10	104112001	104122000	7	0.287109	0.192584
chr10	104113001	104123000	8	0.261628	0.168751
chr10	104114001	104124000	10	0.227622	0.142815
chr10	104115001	104125000	10	0.227622	0.142815
chr10	104116001	104126000	10	0.227622	0.142815
chr10	104117001	104127000	7	0.260018	0.162259
chr10	104118001	104128000	9	0.225524	0.14356
chr10	104119001	104129000	10	0.212758	0.137015
chr10	104120001	104130000	7	0.0484788	0.0403087
chr10	104121001	104131000	8	0.0405617	0.0318811
chr10	104122001	104132000	10	0.0818051	0.0528925
chr10	104123001	104133000	10	0.0829724	0.0521334
chr10	104124001	104134000	8	0.0907591	0.0553995
chr10	104125001	104135000	8	0.21708	0.134155
chr10	104126001	104136000	9	0.197381	0.126595
chr10	104127001	104137000	10	0.182445	0.111225
chr10	104128001	104138000	11	0.233375	0.159213
chr10	104129001	104139000	10	0.245944	0.167323
chr10	104130001	104140000	12	0.224996	0.15058
chr10	104131001	104141000	12	0.228675	0.163986
chr10	104132001	104142000	11	0.261197	0.192588
chr10	104133001	104143000	12	0.260705	0.209322
chr10	104134001	104144000	14	0.264641	0.207261
chr10	104135001	104145000	14	0.236089	0.188462
chr10	104136001	104146000	13	0.248509	0.197873
chr10	104137001	104147000	13	0.257597	0.217411
chr10	104138001	104148000	11	0.237083	0.186434
chr10	104139001	104149000	12	0.228811	0.171133
chr10	104140001	104150000	13	0.262479	0.200728
chr10	104141001	104151000	12	0.273116	0.206309
chr10	104142001	104152000	12	0.255303	0.19564
chr10	104143001	104153000	10	0.266794	0.195996
chr10	104144001	104154000	9	0.296301	0.22624
chr10	104145001	104155000	10	0.235064	0.16378
chr10	104146001	104156000	11	0.227384	0.146299
chr10	104147001	104157000	10	0.22744	0.138241
chr10	104148001	104158000	11	0.2525	0.17808
chr10	104149001	104159000	15	0.270334	0.209388
chr10	104150001	104160000	14	0.265289	0.203259
chr10	104151001	104161000	22	0.287689	0.228797
chr10	104152001	104162000	22	0.296619	0.239481
chr10	104153001	104163000	24	0.324186	0.265955
chr10	104154001	104164000	26	0.310817	0.255769
chr10	104155001	104165000	24	0.334607	0.279738
chr10	104156001	104166000	25	0.31942	0.267128
chr10	104157001	104167000	27	0.306599	0.25453
chr10	104158001	104168000	27	0.293502	0.234887
chr10	104159001	104169000	22	0.295606	0.234417
chr10	104160001	104170000	20	0.296689	0.238139
chr10	104161001	104171000	13	0.25994	0.196029
chr10	104162001	104172000	12	0.232192	0.16807
chr10	104163001	104173000	11	0.0797171	0.0838399
chr10	104164001	104174000	8	0.0340626	0.0236497
chr10	104165001	104175000	13	0.0205302	0.0124752
chr10	104166001	104176000	14	0.11495	0.0585753
chr10	104167001	104177000	12	0.116622	0.0521624
chr10	104168001	104178000	11	0.201791	0.0895487
chr10	104169001	104179000	12	0.200516	0.0881563
chr10	104170001	104180000	13	0.199266	0.0869782
chr10	104171001	104181000	12	0.211469	0.0964342
chr10	104172001	104182000	13	0.184586	0.0889859
chr10	104173001	104183000	13	0.255756	0.125512
chr10	104174001	104184000	16	0.258907	0.132569
chr10	104175001	104185000	12	0.327423	0.178745
chr10	104176001	104186000	10	0.29494	0.162393
chr10	104177001	104187000	14	0.260133	0.15688
chr10	104178001	104188000	17	0.273749	0.14693
chr10	104179001	104189000	19	0.257263	0.155724
chr10	104180001	104190000	20	0.249981	0.154524
chr10	104181001	104191000	24	0.231619	0.141449
chr10	104182001	104192000	25	0.232948	0.139051
chr10	104183001	104193000	25	0.203575	0.118208
chr10	104184001	104194000	25	0.190913	0.10593
chr10	104185001	104195000	26	0.197593	0.115674
chr10	104186001	104196000	25	0.19804	0.117387
chr10	104187001	104197000	24	0.270623	0.156698
chr10	104188001	104198000	22	0.243025	0.152869
chr10	104189001	104199000	20	0.25158	0.153019
chr10	104190001	104200000	21	0.248499	0.14774
chr10	104191001	104201000	21	0.253749	0.156111
chr10	104192001	104202000	19	0.266925	0.168275
chr10	104193001	104203000	23	0.28036	0.197204
chr10	104194001	104204000	24	0.278732	0.206541
chr10	104195001	104205000	24	0.275572	0.201848
chr10	104196001	104206000	26	0.268703	0.201882
chr10	104197001	104207000	25	0.223625	0.176686
chr10	104198001	104208000	25	0.282852	0.212183
chr10	104199001	104209000	25	0.280293	0.21004
chr10	104200001	104210000	24	0.307974	0.23549
chr10	104201001	104211000	23	0.306342	0.232588
chr10	104202001	104212000	28	0.275822	0.204731
chr10	104203001	104213000	27	0.256121	0.18456
chr10	104204001	104214000	24	0.289515	0.208304
chr10	104205001	104215000	25	0.338399	0.248917
chr10	104206001	104216000	24	0.343134	0.243807
chr10	104207001	104217000	25	0.359527	0.238218
chr10	104208001	104218000	23	0.319827	0.206054
chr10	104209001	104219000	25	0.342259	0.210386
chr10	104210001	104220000	26	0.311195	0.187455
chr10	104211001	104221000	26	0.312016	0.189179
chr10	104212001	104222000	23	0.343978	0.205614
chr10	104213001	104223000	19	0.377288	0.21929
chr10	104214001	104224000	22	0.344003	0.196264
chr10	104215001	104225000	20	0.269916	0.145624
chr10	104216001	104226000	21	0.328861	0.191987
chr10	104217001	104227000	21	0.272733	0.162454
chr10	104218001	104228000	25	0.240046	0.151457
chr10	104219001	104229000	25	0.19567	0.130929
chr10	104220001	104230000	23	0.207755	0.14883
chr10	104221001	104231000	26	0.209835	0.156578
chr10	104222001	104232000	25	0.214005	0.152657
chr10	104223001	104233000	27	0.202768	0.139799
chr10	104224001	104234000	27	0.170069	0.127709
chr10	104225001	104235000	28	0.165397	0.125805
chr10	104226001	104236000	32	0.183471	0.127969
chr10	104227001	104237000	34	0.181237	0.127775
chr10	104228001	104238000	31	0.192996	0.128398
chr10	104229001	104239000	30	0.191935	0.128828
chr10	104230001	104240000	30	0.188745	0.12293
chr10	104231001	104241000	29	0.191872	0.124892
chr10	104232001	104242000	32	0.191788	0.136751
chr10	104233001	104243000	31	0.19772	0.143617
chr10	104234001	104244000	27	0.205541	0.148418
chr10	104235001	104245000	27	0.249487	0.167312
chr10	104236001	104246000	22	0.209228	0.158504
chr10	104237001	104247000	18	0.296011	0.217224
chr10	104238001	104248000	17	0.306292	0.229361
chr10	104239001	104249000	16	0.337179	0.238629
chr10	104240001	104250000	16	0.324521	0.220957
chr10	104241001	104251000	12	0.374432	0.226571
chr10	104242001	104252000	9	0.473149	0.223778
chr10	104243001	104253000	8	0.509992	0.247473
chr10	104244001	104254000	8	0.509992	0.247473
chr10	104245001	104255000	7	0.497488	0.210641
chr10	104246001	104256000	8	0.383453	0.104646
chr10	104247001	104257000	9	0.013399	0.0149429
chr10	104248001	104258000	9	0.013399	0.0149429
chr10	104249001	104259000	8	0.0150467	0.018295
chr10	104250001	104260000	12	0.0246875	0.0193792
chr10	104251001	104261000	12	0.026756	0.0229502
chr10	104252001	104262000	15	0.139905	0.060371
chr10	104253001	104263000	19	0.253107	0.108455
chr10	104254001	104264000	19	0.253107	0.108455
chr10	104255001	104265000	18	0.25663	0.106646
chr10	104256001	104266000	16	0.265108	0.116409
chr10	104257001	104267000	14	0.280505	0.131598
chr10	104258001	104268000	14	0.280505	0.131598
chr10	104259001	104269000	16	0.319883	0.152825
chr10	104260001	104270000	12	0.418824	0.250598
chr10	104261001	104271000	11	0.43137	0.270563
chr10	104262001	104272000	7	0.461302	0.336843
chr10	104263001	104273000	6	0.374507	0.300207
chr10	104264001	104274000	9	0.388781	0.262911
chr10	104265001	104275000	9	0.388781	0.262911
chr10	104266001	104276000	9	0.388781	0.262911
chr10	104267001	104277000	9	0.388781	0.262911
chr10	104268001	104278000	9	0.388781	0.262911
chr10	104269001	104279000	7	0.366371	0.251911
chr10	104270001	104280000	6	0.300292	0.193896
chr10	104271001	104281000	7	0.267103	0.160539
chr10	104272001	104282000	10	0.378855	0.293661
chr10	104273001	104283000	11	0.579502	0.418736
chr10	104274001	104284000	14	0.448399	0.316253
chr10	104275001	104285000	15	0.431465	0.296325
chr10	104276001	104286000	16	0.413269	0.278159
chr10	104277001	104287000	17	0.454777	0.308486
chr10	104278001	104288000	17	0.454777	0.308486
chr10	104279001	104289000	18	0.484202	0.335545
chr10	104280001	104290000	18	0.484202	0.335545
chr10	104281001	104291000	21	0.574152	0.433435
chr10	104282001	104292000	21	0.531113	0.353017
chr10	104283001	104293000	18	0.46806	0.284283
chr10	104284001	104294000	14	0.550505	0.369057
chr10	104285001	104295000	15	0.543787	0.374367
chr10	104286001	104296000	15	0.582102	0.42315
chr10	104287001	104297000	16	0.561353	0.417149
chr10	104288001	104298000	21	0.541098	0.416908
chr10	104289001	104299000	21	0.52196	0.403275
chr10	104290001	104300000	23	0.520864	0.41249
chr10	104291001	104301000	21	0.421567	0.3368
chr10	104292001	104302000	18	0.458998	0.38604
chr10	104293001	104303000	18	0.476415	0.415907
chr10	104294001	104304000	16	0.496037	0.440639
chr10	104295001	104305000	14	0.517116	0.470298
chr10	104296001	104306000	14	0.516749	0.470981
chr10	104297001	104307000	12	0.504004	0.456075
chr10	104298001	104308000	12	0.398618	0.335371
chr10	104299001	104309000	18	0.2917	0.238752
chr10	104300001	104310000	18	0.242287	0.185009
chr10	104301001	104311000	17	0.216125	0.158037
chr10	104302001	104312000	19	0.202893	0.145833
chr10	104303001	104313000	18	0.183643	0.125644
chr10	104304001	104314000	18	0.183643	0.125644
chr10	104305001	104315000	24	0.225487	0.153614
chr10	104306001	104316000	26	0.190118	0.129579
chr10	104307001	104317000	27	0.182934	0.123472
chr10	104308001	104318000	24	0.174937	0.109459
chr10	104309001	104319000	19	0.201816	0.121517
chr10	104310001	104320000	21	0.243709	0.15325
chr10	104311001	104321000	23	0.250259	0.160124
chr10	104312001	104322000	22	0.2588	0.166933
chr10	104313001	104323000	23	0.292623	0.192153
chr10	104314001	104324000	24	0.304785	0.204975
chr10	104315001	104325000	20	0.284727	0.184488
chr10	104316001	104326000	17	0.297087	0.191792
chr10	104317001	104327000	16	0.314354	0.205985
chr10	104318001	104328000	17	0.356956	0.2496
chr10	104319001	104329000	16	0.357912	0.254328
chr10	104320001	104330000	15	0.411733	0.305346
chr10	104321001	104331000	12	0.462217	0.345908
chr10	104322001	104332000	14	0.462059	0.351118
chr10	104323001	104333000	14	0.482884	0.359448
chr10	104324001	104334000	14	0.518022	0.37987
chr10	104325001	104335000	12	0.549027	0.42689
chr10	104326001	104336000	12	0.549027	0.42689
chr10	104327001	104337000	12	0.549027	0.42689
chr10	104328001	104338000	9	0.57415	0.472191
chr10	104329001	104339000	8	0.607617	0.494943
chr10	104330001	104340000	5	0.623173	0.49761
chr10	104331001	104341000	5	0.623173	0.49761
chr10	104332001	104342000	2	0.825438	0.824698
chr10	104333001	104343000	1	0.785804	0.785804
chr10	104336001	104346000	5	0.381573	0.269977
chr10	104337001	104347000	5	0.381573	0.269977
chr10	104338001	104348000	5	0.381573	0.269977
chr10	104339001	104349000	5	0.381573	0.269977
chr10	104340001	104350000	5	0.381573	0.269977
chr10	104341001	104351000	6	0.353085	0.25124
chr10	104342001	104352000	6	0.353085	0.25124
chr10	104343001	104353000	8	0.336394	0.237456
chr10	104344001	104354000	9	0.295446	0.214412
chr10	104345001	104355000	10	0.282121	0.202746
chr10	104346001	104356000	5	0.112132	0.135514
chr10	104347001	104357000	5	0.112132	0.135514
chr10	104348001	104358000	5	0.112132	0.135514
chr10	104349001	104359000	5	0.112132	0.135514
chr10	104350001	104360000	6	0.214246	0.183682
chr10	104351001	104361000	6	0.194343	0.151365
chr10	104352001	104362000	8	0.257287	0.190717
chr10	104353001	104363000	12	0.270787	0.1812
chr10	104354001	104364000	13	0.258657	0.171546
chr10	104355001	104365000	12	0.266735	0.177696
chr10	104356001	104366000	12	0.266735	0.177696
chr10	104357001	104367000	12	0.266735	0.177696
chr10	104358001	104368000	15	0.285235	0.204726
chr10	104359001	104369000	15	0.285235	0.204726
chr10	104360001	104370000	15	0.265866	0.174771
chr10	104361001	104371000	15	0.292934	0.205495
chr10	104362001	104372000	15	0.262228	0.1614
chr10	104363001	104373000	10	0.235333	0.142062
chr10	104364001	104374000	10	0.244354	0.130968
chr10	104365001	104375000	12	0.253342	0.141504
chr10	104366001	104376000	12	0.253342	0.141504
chr10	104367001	104377000	13	0.252158	0.149185
chr10	104368001	104378000	13	0.275083	0.15449
chr10	104369001	104379000	28	0.242122	0.130968
chr10	104370001	104380000	35	0.222366	0.136073
chr10	104371001	104381000	38	0.200883	0.126321
chr10	104372001	104382000	47	0.243853	0.166737
chr10	104373001	104383000	52	0.232141	0.15892
chr10	104374001	104384000	64	0.216763	0.138394
chr10	104375001	104385000	64	0.211499	0.13376
chr10	104376001	104386000	65	0.208342	0.130829
chr10	104377001	104387000	70	0.199792	0.127486
chr10	104378001	104388000	71	0.177454	0.115339
chr10	104379001	104389000	62	0.158782	0.11235
chr10	104380001	104390000	60	0.162598	0.11375
chr10	104381001	104391000	65	0.166072	0.114245
chr10	104382001	104392000	56	0.132254	0.0909765
chr10	104383001	104393000	68	0.144568	0.105562
chr10	104384001	104394000	62	0.148756	0.12062
chr10	104385001	104395000	70	0.143886	0.12055
chr10	104386001	104396000	74	0.142638	0.120331
chr10	104387001	104397000	75	0.1369	0.113183
chr10	104388001	104398000	88	0.134492	0.113418
chr10	104389001	104399000	94	0.144187	0.114857
chr10	104390001	104400000	96	0.167856	0.125032
chr10	104391001	104401000	93	0.184217	0.138539
chr10	104392001	104402000	91	0.175081	0.134317
chr10	104393001	104403000	73	0.178453	0.132487
chr10	104394001	104404000	71	0.197226	0.147008
chr10	104395001	104405000	67	0.233861	0.169739
chr10	104396001	104406000	62	0.242912	0.176827
chr10	104397001	104407000	55	0.261	0.194864
chr10	104398001	104408000	38	0.306695	0.235602
chr10	104399001	104409000	26	0.346279	0.296223
chr10	104400001	104410000	21	0.337358	0.310316
chr10	104401001	104411000	21	0.30712	0.257802
chr10	104402001	104412000	26	0.316125	0.266762
chr10	104403001	104413000	36	0.326522	0.27391
chr10	104404001	104414000	39	0.348005	0.286966
chr10	104405001	104415000	40	0.348102	0.297041
chr10	104406001	104416000	49	0.340794	0.276553
chr10	104407001	104417000	59	0.319005	0.253865
chr10	104408001	104418000	63	0.310349	0.243407
chr10	104409001	104419000	66	0.310883	0.237938
chr10	104410001	104420000	63	0.309697	0.234169
chr10	104411001	104421000	61	0.312179	0.229814
chr10	104412001	104422000	56	0.308136	0.223155
chr10	104413001	104423000	46	0.296468	0.208082
chr10	104414001	104424000	39	0.261766	0.180638
chr10	104415001	104425000	34	0.199791	0.129538
chr10	104416001	104426000	26	0.145489	0.110779
chr10	104417001	104427000	16	0.147422	0.0908317
chr10	104418001	104428000	13	0.222176	0.12244
chr10	104419001	104429000	12	0.146451	0.0950671
chr10	104420001	104430000	16	0.126049	0.0656095
chr10	104421001	104431000	17	0.145639	0.0730932
chr10	104422001	104432000	25	0.175824	0.110609
chr10	104423001	104433000	29	0.178636	0.118288
chr10	104424001	104434000	27	0.176079	0.110811
chr10	104425001	104435000	25	0.185359	0.11823
chr10	104426001	104436000	26	0.177774	0.11344
chr10	104427001	104437000	26	0.177774	0.11344
chr10	104428001	104438000	26	0.153259	0.0949755
chr10	104429001	104439000	26	0.149362	0.0978273
chr10	104430001	104440000	27	0.162576	0.12975
chr10	104431001	104441000	26	0.157985	0.118891
chr10	104432001	104442000	23	0.109526	0.0609552
chr10	104433001	104443000	23	0.0722519	0.0396988
chr10	104434001	104444000	25	0.136958	0.0761277
chr10	104435001	104445000	26	0.158468	0.0899295
chr10	104436001	104446000	27	0.211298	0.124107
chr10	104437001	104447000	29	0.206866	0.127671
chr10	104438001	104448000	28	0.2113	0.131696
chr10	104439001	104449000	28	0.215221	0.132056
chr10	104440001	104450000	23	0.224019	0.122995
chr10	104441001	104451000	19	0.237139	0.154773
chr10	104442001	104452000	16	0.242551	0.204474
chr10	104443001	104453000	12	0.273794	0.257946
chr10	104444001	104454000	11	0.21673	0.199825
chr10	104445001	104455000	12	0.173079	0.146062
chr10	104446001	104456000	11	0.0999461	0.0816215
chr10	104447001	104457000	11	0.0832555	0.0648844
chr10	104448001	104458000	12	0.0807035	0.0593377
chr10	104449001	104459000	12	0.0875576	0.0582637
chr10	104450001	104460000	12	0.0875576	0.0582637
chr10	104451001	104461000	16	0.0956155	0.0600177
chr10	104452001	104462000	17	0.0857534	0.0508796
chr10	104453001	104463000	19	0.0845031	0.050622
chr10	104454001	104464000	40	0.115212	0.0810728
chr10	104455001	104465000	45	0.111785	0.0799562
chr10	104456001	104466000	44	0.117165	0.0828531
chr10	104457001	104467000	44	0.121812	0.0853075
chr10	104458001	104468000	43	0.122779	0.0873304
chr10	104459001	104469000	41	0.126438	0.091843
chr10	104460001	104470000	42	0.135447	0.0983678
chr10	104461001	104471000	39	0.143931	0.108063
chr10	104462001	104472000	37	0.142324	0.11092
chr10	104463001	104473000	35	0.144526	0.11449
chr10	104464001	104474000	13	0.176799	0.125632
chr10	104465001	104475000	10	0.261511	0.224995
chr10	104466001	104476000	10	0.262437	0.224965
chr10	104467001	104477000	8	0.280845	0.246774
chr10	104468001	104478000	8	0.280845	0.246774
chr10	104469001	104479000	12	0.305458	0.269284
chr10	104470001	104480000	11	0.298208	0.260502
chr10	104471001	104481000	12	0.303973	0.269339
chr10	104472001	104482000	15	0.348297	0.271852
chr10	104473001	104483000	15	0.348297	0.271852
chr10	104474001	104484000	18	0.332926	0.254728
chr10	104475001	104485000	15	0.35318	0.263489
chr10	104476001	104486000	16	0.35238	0.266603
chr10	104477001	104487000	20	0.353338	0.28158
chr10	104478001	104488000	22	0.342256	0.275697
chr10	104479001	104489000	18	0.330668	0.267117
chr10	104480001	104490000	20	0.367852	0.290122
chr10	104481001	104491000	19	0.366086	0.285289
chr10	104482001	104492000	18	0.354536	0.305781
chr10	104483001	104493000	19	0.342478	0.294832
chr10	104484001	104494000	17	0.362076	0.319012
chr10	104485001	104495000	16	0.363384	0.318405
chr10	104486001	104496000	16	0.366712	0.323179
chr10	104487001	104497000	13	0.370242	0.323848
chr10	104488001	104498000	12	0.40119	0.358821
chr10	104489001	104499000	14	0.37025	0.326532
chr10	104490001	104500000	13	0.318119	0.294118
chr10	104491001	104501000	13	0.284532	0.273584
chr10	104492001	104502000	12	0.216487	0.223862
chr10	104493001	104503000	13	0.195678	0.205612
chr10	104494001	104504000	14	0.187638	0.189973
chr10	104495001	104505000	17	0.189153	0.178883
chr10	104496001	104506000	21	0.206236	0.164798
chr10	104497001	104507000	25	0.162412	0.129059
chr10	104498001	104508000	26	0.134275	0.104178
chr10	104499001	104509000	27	0.176038	0.127571
chr10	104500001	104510000	28	0.201462	0.138302
chr10	104501001	104511000	31	0.201093	0.137186
chr10	104502001	104512000	31	0.20234	0.140946
chr10	104503001	104513000	32	0.240583	0.18355
chr10	104504001	104514000	32	0.258585	0.206792
chr10	104505001	104515000	32	0.272289	0.230336
chr10	104506001	104516000	34	0.269408	0.240172
chr10	104507001	104517000	34	0.30815	0.276044
chr10	104508001	104518000	35	0.317236	0.28472
chr10	104509001	104519000	35	0.306811	0.262339
chr10	104510001	104520000	36	0.285695	0.256162
chr10	104511001	104521000	34	0.317876	0.289378
chr10	104512001	104522000	34	0.316133	0.293634
chr10	104513001	104523000	37	0.292651	0.275607
chr10	104514001	104524000	38	0.290055	0.273603
chr10	104515001	104525000	41	0.305234	0.288603
chr10	104516001	104526000	34	0.319209	0.30226
chr10	104517001	104527000	31	0.322014	0.298806
chr10	104518001	104528000	28	0.333433	0.3097
chr10	104519001	104529000	25	0.340476	0.338141
chr10	104520001	104530000	22	0.358532	0.351778
chr10	104521001	104531000	20	0.342987	0.334001
chr10	104522001	104532000	18	0.366991	0.35562
chr10	104523001	104533000	12	0.412306	0.383219
chr10	104524001	104534000	9	0.410739	0.371115
chr10	104525001	104535000	5	0.284241	0.222154
chr10	104526001	104536000	8	0.243712	0.151046
chr10	104527001	104537000	7	0.197746	0.110649
chr10	104528001	104538000	16	0.105554	0.0515231
chr10	104529001	104539000	18	0.149569	0.0744265
chr10	104530001	104540000	19	0.149098	0.0743431
chr10	104531001	104541000	21	0.130767	0.0716907
chr10	104532001	104542000	25	0.204544	0.124386
chr10	104533001	104543000	26	0.206407	0.128503
chr10	104534001	104544000	27	0.198694	0.124119
chr10	104535001	104545000	29	0.189584	0.113015
chr10	104536001	104546000	27	0.167229	0.101245
chr10	104537001	104547000	28	0.174869	0.119266
chr10	104538001	104548000	25	0.293907	0.241354
chr10	104539001	104549000	27	0.323474	0.257178
chr10	104540001	104550000	31	0.345977	0.280165
chr10	104541001	104551000	42	0.294733	0.241514
chr10	104542001	104552000	42	0.266512	0.216705
chr10	104543001	104553000	44	0.260288	0.205067
chr10	104544001	104554000	46	0.259689	0.209305
chr10	104545001	104555000	47	0.25902	0.219157
chr10	104546001	104556000	52	0.25175	0.22129
chr10	104547001	104557000	52	0.250465	0.211426
chr10	104548001	104558000	53	0.216457	0.177082
chr10	104549001	104559000	52	0.189596	0.159572
chr10	104550001	104560000	50	0.160455	0.130605
chr10	104551001	104561000	43	0.164576	0.127892
chr10	104552001	104562000	43	0.16495	0.129574
chr10	104553001	104563000	46	0.163314	0.134557
chr10	104554001	104564000	44	0.157718	0.125532
chr10	104555001	104565000	42	0.149164	0.11314
chr10	104556001	104566000	41	0.139158	0.106222
chr10	104557001	104567000	45	0.133761	0.102307
chr10	104558001	104568000	39	0.121592	0.0906263
chr10	104559001	104569000	37	0.117217	0.086298
chr10	104560001	104570000	37	0.11628	0.0826516
chr10	104561001	104571000	37	0.0963666	0.0696715
chr10	104562001	104572000	35	0.0814882	0.0588373
chr10	104563001	104573000	33	0.0711964	0.0486656
chr10	104564001	104574000	51	0.0754958	0.0588013
chr10	104565001	104575000	50	0.0725165	0.0553014
chr10	104566001	104576000	46	0.0609529	0.0466511
chr10	104567001	104577000	40	0.0584983	0.0465379
chr10	104568001	104578000	39	0.0583488	0.0460367
chr10	104569001	104579000	40	0.0619256	0.0526847
chr10	104570001	104580000	40	0.0668337	0.0621704
chr10	104571001	104581000	38	0.0819195	0.081142
chr10	104572001	104582000	40	0.0777132	0.0755789
chr10	104573001	104583000	42	0.0690214	0.059736
chr10	104574001	104584000	27	0.047413	0.0464228
chr10	104575001	104585000	29	0.131319	0.0899392
chr10	104576001	104586000	31	0.16007	0.102568
chr10	104577001	104587000	34	0.214248	0.148227
chr10	104578001	104588000	34	0.214248	0.148227
chr10	104579001	104589000	33	0.216162	0.148344
chr10	104580001	104590000	30	0.226471	0.153472
chr10	104581001	104591000	27	0.224366	0.148929
chr10	104582001	104592000	24	0.254387	0.179165
chr10	104583001	104593000	20	0.275706	0.229556
chr10	104584001	104594000	17	0.289645	0.268147
chr10	104585001	104595000	14	0.253673	0.234124
chr10	104586001	104596000	11	0.251522	0.237223
chr10	104587001	104597000	9	0.102663	0.0842177
chr10	104588001	104598000	9	0.102663	0.0842177
chr10	104589001	104599000	10	0.215029	0.136193
chr10	104590001	104600000	12	0.298012	0.19726
chr10	104591001	104601000	15	0.473379	0.344623
chr10	104592001	104602000	16	0.523481	0.391421
chr10	104593001	104603000	23	0.584233	0.478433
chr10	104594001	104604000	27	0.610993	0.523734
chr10	104595001	104605000	29	0.633779	0.56118
chr10	104596001	104606000	29	0.633311	0.569692
chr10	104597001	104607000	30	0.638517	0.583793
chr10	104598001	104608000	34	0.597433	0.528141
chr10	104599001	104609000	37	0.574774	0.502073
chr10	104600001	104610000	36	0.569595	0.49264
chr10	104601001	104611000	32	0.545513	0.46497
chr10	104602001	104612000	39	0.487401	0.364143
chr10	104603001	104613000	36	0.413573	0.289097
chr10	104604001	104614000	39	0.337114	0.228856
chr10	104605001	104615000	39	0.247901	0.177207
chr10	104606001	104616000	43	0.221056	0.156623
chr10	104607001	104617000	45	0.179131	0.135154
chr10	104608001	104618000	48	0.156661	0.116884
chr10	104609001	104619000	54	0.126375	0.0917015
chr10	104610001	104620000	70	0.106601	0.0795481
chr10	104611001	104621000	81	0.0992417	0.0769465
chr10	104612001	104622000	82	0.093732	0.075145
chr10	104613001	104623000	90	0.0917671	0.0733855
chr10	104614001	104624000	120	0.0976097	0.0832556
chr10	104615001	104625000	146	0.0938029	0.0764146
chr10	104616001	104626000	162	0.0969112	0.0802906
chr10	104617001	104627000	172	0.092916	0.0763726
chr10	104618001	104628000	189	0.0930237	0.076688
chr10	104619001	104629000	195	0.1103	0.0873023
chr10	104620001	104630000	194	0.110445	0.0853622
chr10	104621001	104631000	212	0.100507	0.0760963
chr10	104622001	104632000	234	0.0931771	0.0698818
chr10	104623001	104633000	230	0.090111	0.0666722
chr10	104624001	104634000	219	0.0710302	0.0511793
chr10	104625001	104635000	227	0.070413	0.0533371
chr10	104626001	104636000	227	0.0644682	0.0491079
chr10	104627001	104637000	248	0.0630578	0.0486099
chr10	104628001	104638000	238	0.0611925	0.0471331
chr10	104629001	104639000	223	0.0375843	0.0356546
chr10	104630001	104640000	211	0.0409146	0.0387027
chr10	104631001	104641000	187	0.0454353	0.0420553
chr10	104632001	104642000	162	0.0477067	0.0437416
chr10	104633001	104643000	157	0.0455548	0.0428268
chr10	104634001	104644000	134	0.0469831	0.0438007
chr10	104635001	104645000	112	0.0374039	0.0361219
chr10	104636001	104646000	101	0.0342821	0.0331558
chr10	104637001	104647000	82	0.0287715	0.0249039
chr10	104638001	104648000	68	0.0271259	0.0227981
chr10	104639001	104649000	70	0.0270224	0.0210134
chr10	104640001	104650000	71	0.0138171	0.0126902
chr10	104641001	104651000	69	0.0159058	0.0151476
chr10	104642001	104652000	62	0.016053	0.0148985
chr10	104643001	104653000	60	0.015339	0.0140557
chr10	104644001	104654000	65	0.0301651	0.0333471
chr10	104645001	104655000	71	0.0151636	0.0201016
chr10	104646001	104656000	72	0.00736651	0.0114191
chr10	104647001	104657000	61	0.00680817	0.0135369
chr10	104648001	104658000	71	0.012726	0.0157759
chr10	104649001	104659000	74	0.0209698	0.0276888
chr10	104650001	104660000	74	0.0241424	0.0300364
chr10	104651001	104661000	75	0.0326614	0.0351819
chr10	104652001	104662000	80	0.0311997	0.0327469
chr10	104653001	104663000	83	0.0316081	0.0332257
chr10	104654001	104664000	84	0.0205767	0.0173541
chr10	104655001	104665000	64	0.0318545	0.0277244
chr10	104656001	104666000	62	0.0379037	0.0345391
chr10	104657001	104667000	78	0.0296356	0.029444
chr10	104658001	104668000	83	0.0419298	0.0384278
chr10	104659001	104669000	78	0.0364508	0.0299171
chr10	104660001	104670000	76	0.0350879	0.0290883
chr10	104661001	104671000	75	0.0295228	0.0247536
chr10	104662001	104672000	76	0.0292869	0.0257139
chr10	104663001	104673000	75	0.0285352	0.0273043
chr10	104664001	104674000	68	0.0309592	0.0290078
chr10	104665001	104675000	69	0.0302734	0.0285097
chr10	104666001	104676000	61	0.0335596	0.0354959
chr10	104667001	104677000	42	0.0453572	0.0463448
chr10	104668001	104678000	28	0.015562	0.0365737
chr10	104669001	104679000	28	0.0343906	0.0570286
chr10	104670001	104680000	26	0.0393387	0.066354
chr10	104671001	104681000	24	0.0521255	0.0770121
chr10	104672001	104682000	18	0.0683342	0.0983026
chr10	104673001	104683000	15	0.162746	0.173078
chr10	104674001	104684000	13	0.220973	0.217562
chr10	104675001	104685000	15	0.303159	0.267522
chr10	104676001	104686000	19	0.250046	0.223588
chr10	104677001	104687000	25	0.210176	0.175571
chr10	104678001	104688000	28	0.220778	0.187911
chr10	104679001	104689000	32	0.221306	0.189903
chr10	104680001	104690000	34	0.211191	0.185034
chr10	104681001	104691000	37	0.207671	0.183517
chr10	104682001	104692000	42	0.209844	0.190397
chr10	104683001	104693000	48	0.205401	0.185247
chr10	104684001	104694000	53	0.200415	0.181806
chr10	104685001	104695000	53	0.202256	0.184671
chr10	104686001	104696000	48	0.209666	0.193488
chr10	104687001	104697000	41	0.234715	0.23715
chr10	104688001	104698000	43	0.230629	0.22459
chr10	104689001	104699000	43	0.274658	0.243372
chr10	104690001	104700000	42	0.297337	0.267184
chr10	104691001	104701000	41	0.28934	0.255462
chr10	104692001	104702000	37	0.290686	0.250604
chr10	104693001	104703000	32	0.282199	0.230548
chr10	104694001	104704000	29	0.327098	0.254574
chr10	104695001	104705000	26	0.309775	0.233151
chr10	104696001	104706000	30	0.29017	0.21977
chr10	104697001	104707000	30	0.285052	0.212814
chr10	104698001	104708000	25	0.303218	0.228586
chr10	104699001	104709000	21	0.274996	0.230149
chr10	104700001	104710000	19	0.246193	0.195851
chr10	104701001	104711000	16	0.288368	0.23165
chr10	104702001	104712000	17	0.308574	0.252789
chr10	104703001	104713000	16	0.342921	0.288834
chr10	104704001	104714000	13	0.308618	0.275205
chr10	104705001	104715000	13	0.317921	0.278989
chr10	104706001	104716000	17	0.23744	0.212194
chr10	104707001	104717000	18	0.306806	0.258657
chr10	104708001	104718000	17	0.302548	0.250258
chr10	104709001	104719000	15	0.232626	0.196946
chr10	104710001	104720000	15	0.232626	0.196946
chr10	104711001	104721000	18	0.228415	0.188333
chr10	104712001	104722000	24	0.364069	0.309951
chr10	104713001	104723000	33	0.482174	0.414897
chr10	104714001	104724000	35	0.459905	0.390311
chr10	104715001	104725000	37	0.466592	0.391922
chr10	104716001	104726000	41	0.521414	0.434177
chr10	104717001	104727000	58	0.419873	0.321279
chr10	104718001	104728000	94	0.331843	0.200638
chr10	104719001	104729000	105	0.304136	0.181968
chr10	104720001	104730000	105	0.304136	0.181968
chr10	104721001	104731000	102	0.306469	0.183047
chr10	104722001	104732000	94	0.270093	0.149214
chr10	104723001	104733000	83	0.18712	0.0887583
chr10	104724001	104734000	81	0.192731	0.0913292
chr10	104725001	104735000	78	0.180826	0.0840064
chr10	104726001	104736000	66	0.102254	0.0415262
chr10	104727001	104737000	47	0.0383968	0.0100528
chr10	104728001	104738000	11	0.0442746	0.0224261
chr10	104733001	104743000	3	0.354411	0.245524
chr10	104734001	104744000	15	0.219664	0.0187559
chr10	104735001	104745000	15	0.219664	0.0187559
chr10	104736001	104746000	15	0.219664	0.0187559
chr10	104737001	104747000	16	0.198371	0.0186677
chr10	104738001	104748000	16	0.198371	0.0186677
chr10	104739001	104749000	17	0.18011	0.0142062
chr10	104740001	104750000	18	0.167025	0.0137849
chr10	104741001	104751000	18	0.167025	0.0137849
chr10	104742001	104752000	22	0.131408	0.00778803
chr10	104743001	104753000	19	-0.0198322	-0.0297492
chr10	104744001	104754000	7	-0.0187675	-0.0157145
chr10	104745001	104755000	9	0.0267586	0.00699008
chr10	104746001	104756000	11	0.0772884	0.0785215
chr10	104747001	104757000	11	0.0702279	0.0717815
chr10	104748001	104758000	11	0.0702279	0.0717815
chr10	104749001	104759000	10	0.0805926	0.0846775
chr10	104750001	104760000	9	0.0881658	0.0933502
chr10	104751001	104761000	9	0.0881658	0.0933502
chr10	104752001	104762000	5	0.13868	0.183389
chr10	104753001	104763000	5	0.13868	0.183389
chr10	104754001	104764000	6	0.137447	0.164964
chr10	104755001	104765000	9	0.326525	0.258885
chr10	104756001	104766000	10	0.28296	0.177834
chr10	104757001	104767000	9	0.312212	0.203904
chr10	104758001	104768000	10	0.296333	0.203857
chr10	104759001	104769000	12	0.307996	0.218585
chr10	104760001	104770000	12	0.307996	0.218585
chr10	104761001	104771000	14	0.273634	0.201086
chr10	104762001	104772000	18	0.269581	0.207363
chr10	104763001	104773000	18	0.269581	0.207363
chr10	104764001	104774000	17	0.270399	0.215277
chr10	104765001	104775000	16	0.257875	0.209051
chr10	104766001	104776000	15	0.226637	0.202765
chr10	104767001	104777000	18	0.241381	0.211866
chr10	104768001	104778000	18	0.268993	0.236498
chr10	104769001	104779000	20	0.262914	0.238947
chr10	104770001	104780000	24	0.232412	0.204258
chr10	104771001	104781000	26	0.229613	0.193274
chr10	104772001	104782000	23	0.219974	0.182491
chr10	104773001	104783000	27	0.22562	0.181575
chr10	104774001	104784000	29	0.217627	0.173873
chr10	104775001	104785000	26	0.193454	0.15161
chr10	104776001	104786000	28	0.238284	0.175893
chr10	104777001	104787000	25	0.227214	0.166116
chr10	104778001	104788000	25	0.192441	0.140135
chr10	104779001	104789000	21	0.168482	0.11414
chr10	104780001	104790000	18	0.292927	0.178518
chr10	104781001	104791000	15	0.314076	0.190792
chr10	104782001	104792000	15	0.339242	0.225296
chr10	104783001	104793000	14	0.34468	0.220264
chr10	104784001	104794000	12	0.379204	0.245327
chr10	104785001	104795000	12	0.40077	0.278131
chr10	104786001	104796000	10	0.47878	0.343773
chr10	104787001	104797000	12	0.468788	0.315434
chr10	104788001	104798000	12	0.518462	0.324504
chr10	104789001	104799000	12	0.518462	0.324504
chr10	104790001	104800000	13	0.333052	0.222832
chr10	104791001	104801000	16	0.404027	0.268482
chr10	104792001	104802000	19	0.389301	0.253998
chr10	104793001	104803000	17	0.399025	0.266035
chr10	104794001	104804000	24	0.280773	0.186132
chr10	104795001	104805000	26	0.299316	0.18608
chr10	104796001	104806000	27	0.31624	0.191253
chr10	104797001	104807000	26	0.313	0.194023
chr10	104798001	104808000	25	0.316871	0.197539
chr10	104799001	104809000	25	0.316871	0.197539
chr10	104800001	104810000	23	0.329102	0.21722
chr10	104801001	104811000	19	0.299048	0.191238
chr10	104802001	104812000	15	0.275065	0.166412
chr10	104803001	104813000	14	0.28029	0.170718
chr10	104804001	104814000	7	0.455784	0.349354
chr10	104805001	104815000	4	0.481211	0.395792
chr10	104806001	104816000	1	0.22825	0.22825
chr10	104838001	104848000	5	0.160153	0.0997515
chr10	104839001	104849000	6	0.142087	0.0740421
chr10	104840001	104850000	7	0.123098	0.0520361
chr10	104841001	104851000	7	0.123098	0.0520361
chr10	104842001	104852000	7	0.123098	0.0520361
chr10	104843001	104853000	7	0.123098	0.0520361
chr10	104844001	104854000	10	0.0936265	0.0239685
chr10	104845001	104855000	19	0.0571898	0.0182891
chr10	104846001	104856000	23	0.0486654	0.0179381
chr10	104847001	104857000	26	0.0443005	0.0125382
chr10	104848001	104858000	28	0.129848	0.0584194
chr10	104849001	104859000	28	0.130345	0.0615451
chr10	104850001	104860000	30	0.212232	0.110317
chr10	104851001	104861000	30	0.212232	0.110317
chr10	104852001	104862000	34	0.233034	0.128385
chr10	104853001	104863000	34	0.233034	0.128385
chr10	104854001	104864000	31	0.2446	0.144828
chr10	104855001	104865000	22	0.317336	0.199175
chr10	104856001	104866000	19	0.34374	0.223505
chr10	104857001	104867000	16	0.365783	0.270824
chr10	104858001	104868000	9	0.391601	0.28052
chr10	104859001	104869000	8	0.416433	0.311458
chr10	104860001	104870000	5	0.320022	0.197081
chr10	104861001	104871000	5	0.320022	0.197081
chr10	104862001	104872000	1	-0.070166	-0.070166
chr10	104863001	104873000	1	-0.070166	-0.070166
chr10	104864001	104874000	1	-0.070166	-0.070166
chr10	104865001	104875000	1	-0.070166	-0.070166
chr10	104866001	104876000	1	-0.000741965	-0.000741965
chr10	104867001	104877000	2	0.00864699	0.0126993
chr10	104868001	104878000	4	0.387015	0.276488
chr10	104869001	104879000	5	0.333185	0.220057
chr10	104870001	104880000	5	0.333185	0.220057
chr10	104871001	104881000	5	0.333185	0.220057
chr10	104872001	104882000	5	0.333185	0.220057
chr10	104873001	104883000	5	0.333185	0.220057
chr10	104874001	104884000	5	0.333185	0.220057
chr10	104875001	104885000	5	0.333185	0.220057
chr10	104876001	104886000	4	0.419662	0.275257
chr10	104877001	104887000	3	0.483187	0.358296
chr10	104878001	104888000	1	-0.00566802	-0.00566802
chr10	104926001	104936000	6	0.0292666	0.0552376
chr10	104927001	104937000	10	0.0137321	0.0246705
chr10	104928001	104938000	12	0.0756296	0.0685095
chr10	104929001	104939000	17	0.130812	0.11199
chr10	104930001	104940000	23	0.137783	0.106768
chr10	104931001	104941000	24	0.169565	0.125006
chr10	104932001	104942000	30	0.147944	0.105246
chr10	104933001	104943000	33	0.159947	0.111431
chr10	104934001	104944000	34	0.157358	0.107374
chr10	104935001	104945000	36	0.15239	0.0999369
chr10	104936001	104946000	30	0.174695	0.108877
chr10	104937001	104947000	27	0.185367	0.122912
chr10	104938001	104948000	25	0.176825	0.109728
chr10	104939001	104949000	20	0.163773	0.0830752
chr10	104940001	104950000	14	0.167702	0.0792621
chr10	104941001	104951000	13	0.0859424	0.0434749
chr10	104942001	104952000	7	0.14463	0.0582797
chr10	104943001	104953000	4	-0.0288888	-0.0279713
chr10	104944001	104954000	3	-0.0294811	-0.0284639
chr10	104945001	104955000	1	-0.0324044	-0.0324044
chr10	104946001	104956000	1	-0.0324044	-0.0324044
chr10	104947001	104957000	1	0.115217	0.115217
chr10	104948001	104958000	1	0.115217	0.115217
chr10	104949001	104959000	3	0.106958	0.0772218
chr10	104950001	104960000	4	0.0736705	0.0568729
chr10	104951001	104961000	8	0.117472	0.0809857
chr10	104952001	104962000	11	0.119516	0.0887282
chr10	104953001	104963000	12	0.114281	0.0791264
chr10	104954001	104964000	12	0.114281	0.0791264
chr10	104955001	104965000	14	0.11615	0.0780702
chr10	104956001	104966000	18	0.117586	0.0969869
chr10	104957001	104967000	19	0.143091	0.111728
chr10	104958001	104968000	20	0.167833	0.127236
chr10	104959001	104969000	21	0.182461	0.152948
chr10	104960001	104970000	21	0.197692	0.163826
chr10	104961001	104971000	17	0.208968	0.177644
chr10	104962001	104972000	14	0.227245	0.192273
chr10	104963001	104973000	15	0.259727	0.226999
chr10	104964001	104974000	15	0.259727	0.226999
chr10	104965001	104975000	13	0.281623	0.250887
chr10	104966001	104976000	9	0.314391	0.28986
chr10	104967001	104977000	7	0.33198	0.302351
chr10	104968001	104978000	6	0.302673	0.282429
chr10	104969001	104979000	3	0.328504	0.303642
chr10	104970001	104980000	3	0.347116	0.323381
chr10	104971001	104981000	3	0.347116	0.323381
chr10	104972001	104982000	4	0.372374	0.353383
chr10	104973001	104983000	3	0.377561	0.406087
chr10	104974001	104984000	5	0.452314	0.484167
chr10	104975001	104985000	10	0.316588	0.271959
chr10	104976001	104986000	10	0.316588	0.271959
chr10	104977001	104987000	11	0.304817	0.245028
chr10	104978001	104988000	14	0.34365	0.290207
chr10	104979001	104989000	15	0.329098	0.268644
chr10	104980001	104990000	18	0.319605	0.271938
chr10	104981001	104991000	20	0.31656	0.27415
chr10	104982001	104992000	19	0.306596	0.265243
chr10	104983001	104993000	18	0.299347	0.252679
chr10	104984001	104994000	16	0.26083	0.209103
chr10	104985001	104995000	11	0.311591	0.27699
chr10	104986001	104996000	11	0.311591	0.27699
chr10	104987001	104997000	10	0.32088	0.307117
chr10	104988001	104998000	7	0.263579	0.243369
chr10	104989001	104999000	6	0.28501	0.289469
chr10	104990001	105000000	5	0.364335	0.325357
chr10	104991001	105001000	6	0.314035	0.212843
chr10	104992001	105002000	6	0.314035	0.212843
chr10	104993001	105003000	8	0.350595	0.272423
chr10	104994001	105004000	8	0.350595	0.272423
chr10	104995001	105005000	9	0.31913	0.240304
chr10	104996001	105006000	10	0.293707	0.211686
chr10	104997001	105007000	12	0.317145	0.247665
chr10	104998001	105008000	12	0.317145	0.247665
chr10	104999001	105009000	14	0.293383	0.229636
chr10	105000001	105010000	13	0.243662	0.199788
chr10	105001001	105011000	11	0.241949	0.213926
chr10	105002001	105012000	11	0.241949	0.213926
chr10	105003001	105013000	10	0.311153	0.213621
chr10	105004001	105014000	10	0.311153	0.213621
chr10	105005001	105015000	10	0.347038	0.270048
chr10	105006001	105016000	13	0.457418	0.371849
chr10	105007001	105017000	12	0.46801	0.377211
chr10	105008001	105018000	13	0.45418	0.366213
chr10	105009001	105019000	15	0.471721	0.410747
chr10	105010001	105020000	15	0.524512	0.443985
chr10	105011001	105021000	17	0.495033	0.429739
chr10	105012001	105022000	18	0.474072	0.409726
chr10	105013001	105023000	17	0.450854	0.393513
chr10	105014001	105024000	20	0.406258	0.338734
chr10	105015001	105025000	21	0.392262	0.29486
chr10	105016001	105026000	18	0.312765	0.225951
chr10	105017001	105027000	18	0.286345	0.197352
chr10	105018001	105028000	22	0.266528	0.176671
chr10	105019001	105029000	20	0.23199	0.111701
chr10	105020001	105030000	18	0.15971	0.0730242
chr10	105021001	105031000	15	0.0789408	0.0449545
chr10	105022001	105032000	14	0.0801997	0.0432003
chr10	105023001	105033000	14	0.0801997	0.0432003
chr10	105024001	105034000	14	0.0648686	0.0352247
chr10	105025001	105035000	14	0.0458633	0.0333872
chr10	105026001	105036000	13	0.0481039	0.0388211
chr10	105027001	105037000	12	0.0497451	0.0393204
chr10	105028001	105038000	7	-0.0154746	-0.0138328
chr10	105029001	105039000	5	-0.0164512	-0.0174866
chr10	105030001	105040000	6	-0.0198242	-0.02046
chr10	105031001	105041000	7	-0.0191456	-0.0196273
chr10	105032001	105042000	8	-0.0197797	-0.0237331
chr10	105033001	105043000	10	-0.023044	-0.025672
chr10	105034001	105044000	10	-0.00334029	-0.0118121
chr10	105035001	105045000	11	0.00193147	-0.00644538
chr10	105036001	105046000	11	0.00193147	-0.00644538
chr10	105037001	105047000	17	-0.00432518	-0.0120027
chr10	105038001	105048000	21	-0.00359191	-0.00922633
chr10	105039001	105049000	21	-0.00359191	-0.00922633
chr10	105040001	105050000	22	0.0938102	0.0343221
chr10	105041001	105051000	21	0.0988828	0.0366532
chr10	105042001	105052000	20	0.099941	0.0411096
chr10	105043001	105053000	18	0.117385	0.0493914
chr10	105044001	105054000	17	0.129622	0.0456009
chr10	105045001	105055000	14	0.176518	0.056338
chr10	105046001	105056000	16	0.224585	0.0805407
chr10	105047001	105057000	11	0.310308	0.128196
chr10	105048001	105058000	10	0.438092	0.195474
chr10	105049001	105059000	10	0.438092	0.195474
chr10	105050001	105060000	9	0.385527	0.175055
chr10	105051001	105061000	9	0.385527	0.175055
chr10	105052001	105062000	9	0.385527	0.175055
chr10	105053001	105063000	12	0.365336	0.189116
chr10	105054001	105064000	13	0.347324	0.176337
chr10	105055001	105065000	18	0.346046	0.210297
chr10	105056001	105066000	21	0.313098	0.207572
chr10	105057001	105067000	20	0.318054	0.218532
chr10	105058001	105068000	17	0.306065	0.224457
chr10	105059001	105069000	17	0.306065	0.224457
chr10	105060001	105070000	18	0.299074	0.216573
chr10	105061001	105071000	18	0.299074	0.216573
chr10	105062001	105072000	18	0.299074	0.216573
chr10	105063001	105073000	15	0.294835	0.213627
chr10	105064001	105074000	13	0.321488	0.242887
chr10	105065001	105075000	8	0.305123	0.20807
chr10	105066001	105076000	3	0.393445	0.196994
chr10	105067001	105077000	3	0.393445	0.196994
chr10	105068001	105078000	4	0.331357	0.152685
chr10	105069001	105079000	6	0.286531	0.0936971
chr10	105070001	105080000	8	0.0331446	0.0209793
chr10	105071001	105081000	8	0.0331446	0.0209793
chr10	105072001	105082000	8	0.0331446	0.0209793
chr10	105073001	105083000	8	0.0331446	0.0209793
chr10	105074001	105084000	7	0.0345066	0.027665
chr10	105075001	105085000	8	0.0299401	0.0227524
chr10	105076001	105086000	9	0.10752	0.0723268
chr10	105077001	105087000	9	0.10752	0.0723268
chr10	105078001	105088000	8	0.123439	0.0788979
chr10	105079001	105089000	6	0.151046	0.11329
chr10	105080001	105090000	2	0.317284	0.228643
chr10	105081001	105091000	2	0.317284	0.228643
chr10	105082001	105092000	2	0.317284	0.228643
chr10	105083001	105093000	3	0.371135	0.294301
chr10	105084001	105094000	4	0.347302	0.217757
chr10	105085001	105095000	3	0.410058	0.294222
chr10	105086001	105096000	2	0.374096	0.206872
chr10	105087001	105097000	5	0.430737	0.337581
chr10	105088001	105098000	7	0.47706	0.336229
chr10	105089001	105099000	11	0.477296	0.353207
chr10	105090001	105100000	13	0.466703	0.333592
chr10	105091001	105101000	16	0.4609	0.329799
chr10	105092001	105102000	23	0.498592	0.368854
chr10	105093001	105103000	27	0.502127	0.377084
chr10	105094001	105104000	32	0.500658	0.381203
chr10	105095001	105105000	36	0.493162	0.376889
chr10	105096001	105106000	40	0.503633	0.396731
chr10	105097001	105107000	39	0.493894	0.387994
chr10	105098001	105108000	41	0.484961	0.382145
chr10	105099001	105109000	39	0.510055	0.399438
chr10	105100001	105110000	42	0.522485	0.428471
chr10	105101001	105111000	44	0.525165	0.435316
chr10	105102001	105112000	38	0.513684	0.43086
chr10	105103001	105113000	36	0.521748	0.445116
chr10	105104001	105114000	31	0.511519	0.453715
chr10	105105001	105115000	32	0.455756	0.417411
chr10	105106001	105116000	30	0.406921	0.371225
chr10	105107001	105117000	29	0.405406	0.365611
chr10	105108001	105118000	32	0.332403	0.294345
chr10	105109001	105119000	38	0.234131	0.216798
chr10	105110001	105120000	35	0.163522	0.150651
chr10	105111001	105121000	31	0.114137	0.106365
chr10	105112001	105122000	32	0.0945306	0.0874466
chr10	105113001	105123000	30	0.0396716	0.0336099
chr10	105114001	105124000	30	0.0346986	0.0293978
chr10	105115001	105125000	27	0.00543373	0.00457208
chr10	105116001	105126000	30	0.000642875	0.000583092
chr10	105117001	105127000	35	-0.00338604	-0.00412938
chr10	105118001	105128000	32	-0.00601874	-0.00933256
chr10	105119001	105129000	24	-0.0219269	-0.0233222
chr10	105120001	105130000	30	-0.0214914	-0.021543
chr10	105121001	105131000	30	-0.0264936	-0.0255974
chr10	105122001	105132000	28	-0.0256778	-0.0248046
chr10	105123001	105133000	27	-0.0260817	-0.0251581
chr10	105124001	105134000	26	-0.0231895	-0.0230488
chr10	105125001	105135000	24	-0.0206761	-0.0209278
chr10	105126001	105136000	19	-0.024958	-0.0251125
chr10	105127001	105137000	13	-0.0243971	-0.0244467
chr10	105128001	105138000	9	-0.0223041	-0.0202048
chr10	105129001	105139000	9	-0.0223041	-0.0202048
chr10	105130001	105140000	1	0.00110436	0.00110436
chr10	105135001	105145000	1	-0.0585138	-0.0585138
chr10	105136001	105146000	8	0.0121212	0.0323919
chr10	105137001	105147000	10	0.0480654	0.0506433
chr10	105138001	105148000	10	0.0480654	0.0506433
chr10	105139001	105149000	10	0.0480654	0.0506433
chr10	105140001	105150000	11	0.0514541	0.0588589
chr10	105141001	105151000	12	0.0495261	0.0552001
chr10	105142001	105152000	12	0.0495261	0.0552001
chr10	105143001	105153000	12	0.0495261	0.0552001
chr10	105144001	105154000	13	0.0415469	0.0477659
chr10	105145001	105155000	12	0.0495511	0.0566226
chr10	105146001	105156000	5	0.0886397	0.0723644
chr10	105147001	105157000	3	0.00912621	0.0381745
chr10	105148001	105158000	4	0.0238663	0.0720662
chr10	105149001	105159000	6	0.628558	0.343896
chr10	105150001	105160000	10	0.466318	0.248992
chr10	105151001	105161000	14	0.399484	0.183409
chr10	105152001	105162000	19	0.348276	0.172339
chr10	105153001	105163000	20	0.345018	0.163128
chr10	105154001	105164000	23	0.345215	0.184769
chr10	105155001	105165000	29	0.35599	0.191344
chr10	105156001	105166000	31	0.351771	0.178233
chr10	105157001	105167000	32	0.35307	0.185324
chr10	105158001	105168000	33	0.361983	0.189071
chr10	105159001	105169000	35	0.251997	0.137369
chr10	105160001	105170000	31	0.267764	0.136403
chr10	105161001	105171000	27	0.289506	0.152736
chr10	105162001	105172000	24	0.299067	0.140811
chr10	105163001	105173000	25	0.296341	0.134703
chr10	105164001	105174000	24	0.290722	0.102797
chr10	105165001	105175000	21	0.245706	0.0810604
chr10	105166001	105176000	24	0.268788	0.117865
chr10	105167001	105177000	28	0.254936	0.113635
chr10	105168001	105178000	30	0.192168	0.0897389
chr10	105169001	105179000	29	0.221745	0.104261
chr10	105170001	105180000	28	0.22338	0.108409
chr10	105171001	105181000	30	0.237635	0.114747
chr10	105172001	105182000	30	0.263087	0.143114
chr10	105173001	105183000	31	0.24268	0.146556
chr10	105174001	105184000	30	0.250493	0.166494
chr10	105175001	105185000	35	0.242137	0.155409
chr10	105176001	105186000	37	0.25147	0.162971
chr10	105177001	105187000	33	0.246758	0.161251
chr10	105178001	105188000	34	0.285773	0.176861
chr10	105179001	105189000	31	0.278341	0.172199
chr10	105180001	105190000	34	0.269026	0.168053
chr10	105181001	105191000	32	0.261383	0.171173
chr10	105182001	105192000	34	0.245242	0.154522
chr10	105183001	105193000	33	0.282402	0.169295
chr10	105184001	105194000	31	0.281919	0.164191
chr10	105185001	105195000	26	0.274926	0.160149
chr10	105186001	105196000	21	0.223722	0.119953
chr10	105187001	105197000	25	0.25486	0.137929
chr10	105188001	105198000	21	0.258296	0.152878
chr10	105189001	105199000	24	0.251806	0.142389
chr10	105190001	105200000	22	0.262216	0.13772
chr10	105191001	105201000	25	0.289835	0.158716
chr10	105192001	105202000	26	0.298238	0.16886
chr10	105193001	105203000	25	0.271785	0.150874
chr10	105194001	105204000	25	0.271785	0.150874
chr10	105195001	105205000	23	0.289721	0.17058
chr10	105196001	105206000	24	0.332305	0.201392
chr10	105197001	105207000	22	0.352303	0.218163
chr10	105198001	105208000	24	0.315124	0.195175
chr10	105199001	105209000	22	0.320053	0.206648
chr10	105200001	105210000	21	0.322204	0.217054
chr10	105201001	105211000	18	0.303055	0.191631
chr10	105202001	105212000	14	0.295457	0.179022
chr10	105203001	105213000	16	0.300564	0.193169
chr10	105204001	105214000	17	0.297513	0.185863
chr10	105205001	105215000	17	0.32193	0.201683
chr10	105206001	105216000	17	0.2785	0.1731
chr10	105207001	105217000	19	0.29885	0.176669
chr10	105208001	105218000	18	0.341196	0.196727
chr10	105209001	105219000	20	0.343638	0.198094
chr10	105210001	105220000	22	0.335561	0.202461
chr10	105211001	105221000	23	0.34592	0.23495
chr10	105212001	105222000	22	0.348521	0.242495
chr10	105213001	105223000	23	0.374541	0.27832
chr10	105214001	105224000	22	0.377289	0.287837
chr10	105215001	105225000	21	0.369446	0.279002
chr10	105216001	105226000	22	0.375913	0.281288
chr10	105217001	105227000	21	0.319689	0.245911
chr10	105218001	105228000	20	0.311629	0.253522
chr10	105219001	105229000	20	0.28607	0.238718
chr10	105220001	105230000	19	0.282787	0.232795
chr10	105221001	105231000	17	0.257047	0.205016
chr10	105222001	105232000	19	0.253353	0.203717
chr10	105223001	105233000	17	0.143214	0.150663
chr10	105224001	105234000	20	0.174176	0.165419
chr10	105225001	105235000	20	0.174176	0.165419
chr10	105226001	105236000	19	0.166538	0.154186
chr10	105227001	105237000	16	0.199632	0.170989
chr10	105228001	105238000	17	0.177709	0.152663
chr10	105229001	105239000	15	0.201742	0.163005
chr10	105230001	105240000	15	0.201742	0.163005
chr10	105231001	105241000	16	0.185133	0.160119
chr10	105232001	105242000	15	0.19967	0.173275
chr10	105233001	105243000	13	0.206057	0.178238
chr10	105234001	105244000	11	0.214005	0.185006
chr10	105235001	105245000	11	0.214005	0.185006
chr10	105236001	105246000	9	0.299189	0.243764
chr10	105237001	105247000	10	0.319845	0.270349
chr10	105238001	105248000	14	0.368322	0.331701
chr10	105239001	105249000	15	0.383198	0.362937
chr10	105240001	105250000	18	0.404298	0.365118
chr10	105241001	105251000	26	0.393572	0.350884
chr10	105242001	105252000	28	0.39997	0.359503
chr10	105243001	105253000	32	0.409551	0.363421
chr10	105244001	105254000	33	0.389248	0.353592
chr10	105245001	105255000	36	0.347218	0.332203
chr10	105246001	105256000	36	0.335795	0.315351
chr10	105247001	105257000	38	0.306387	0.288016
chr10	105248001	105258000	35	0.309467	0.280442
chr10	105249001	105259000	38	0.267631	0.251572
chr10	105250001	105260000	38	0.314883	0.280376
chr10	105251001	105261000	32	0.306305	0.26624
chr10	105252001	105262000	29	0.297131	0.246689
chr10	105253001	105263000	25	0.278379	0.223624
chr10	105254001	105264000	24	0.273894	0.213188
chr10	105255001	105265000	22	0.286151	0.217695
chr10	105256001	105266000	23	0.28112	0.223793
chr10	105257001	105267000	21	0.289858	0.229555
chr10	105258001	105268000	18	0.26937	0.207079
chr10	105259001	105269000	17	0.278393	0.184114
chr10	105260001	105270000	17	0.118361	0.0639012
chr10	105261001	105271000	15	0.0773975	0.0360894
chr10	105262001	105272000	20	0.0561341	0.0291066
chr10	105263001	105273000	34	0.0533417	0.0216297
chr10	105264001	105274000	35	0.0734173	0.04039
chr10	105265001	105275000	35	0.0858739	0.0491383
chr10	105266001	105276000	35	0.0726086	0.0423976
chr10	105267001	105277000	33	0.0767976	0.0475121
chr10	105268001	105278000	33	0.0767976	0.0475121
chr10	105269001	105279000	30	0.0847649	0.0540596
chr10	105270001	105280000	28	0.078867	0.0562631
chr10	105271001	105281000	33	0.064969	0.0479314
chr10	105272001	105282000	30	0.0755383	0.0593294
chr10	105273001	105283000	20	0.0698612	0.074447
chr10	105274001	105284000	20	0.033732	0.0450711
chr10	105275001	105285000	29	-0.00919695	0.00435061
chr10	105276001	105286000	28	-0.0165346	-0.000721385
chr10	105277001	105287000	30	-0.00075068	0.020885
chr10	105278001	105288000	35	0.0211335	0.036246
chr10	105279001	105289000	35	0.0205104	0.0359793
chr10	105280001	105290000	34	0.0166386	0.0309091
chr10	105281001	105291000	34	0.0932114	0.0871002
chr10	105282001	105292000	33	0.111637	0.0991314
chr10	105283001	105293000	31	0.171012	0.145378
chr10	105284001	105294000	32	0.222222	0.188517
chr10	105285001	105295000	22	0.345624	0.297186
chr10	105286001	105296000	24	0.399898	0.349292
chr10	105287001	105297000	25	0.409621	0.365427
chr10	105288001	105298000	21	0.465572	0.43263
chr10	105289001	105299000	24	0.490889	0.465356
chr10	105290001	105300000	26	0.470194	0.450629
chr10	105291001	105301000	22	0.475382	0.455736
chr10	105292001	105302000	23	0.448182	0.424254
chr10	105293001	105303000	25	0.39749	0.380756
chr10	105294001	105304000	30	0.338967	0.300123
chr10	105295001	105305000	32	0.34351	0.304721
chr10	105296001	105306000	30	0.303599	0.264853
chr10	105297001	105307000	32	0.249512	0.211269
chr10	105298001	105308000	31	0.229954	0.198999
chr10	105299001	105309000	30	0.171781	0.148794
chr10	105300001	105310000	27	0.165651	0.142624
chr10	105301001	105311000	30	0.162464	0.134184
chr10	105302001	105312000	30	0.165333	0.137802
chr10	105303001	105313000	27	0.157386	0.133481
chr10	105304001	105314000	19	0.13687	0.130136
chr10	105305001	105315000	18	0.100859	0.110083
chr10	105306001	105316000	18	0.100161	0.109112
chr10	105307001	105317000	15	0.128666	0.129605
chr10	105308001	105318000	15	0.128666	0.129605
chr10	105309001	105319000	12	0.134308	0.12757
chr10	105310001	105320000	12	0.134308	0.12757
chr10	105311001	105321000	7	0.149976	0.163048
chr10	105312001	105322000	6	0.126357	0.119829
chr10	105313001	105323000	10	0.364285	0.301609
chr10	105314001	105324000	11	0.349283	0.290211
chr10	105315001	105325000	10	0.361097	0.293605
chr10	105316001	105326000	12	0.328841	0.283417
chr10	105317001	105327000	13	0.315478	0.282063
chr10	105318001	105328000	17	0.288515	0.265418
chr10	105319001	105329000	17	0.288515	0.265418
chr10	105320001	105330000	18	0.277018	0.249429
chr10	105321001	105331000	20	0.267975	0.241249
chr10	105322001	105332000	21	0.260687	0.247691
chr10	105323001	105333000	17	0.171159	0.167376
chr10	105324001	105334000	17	0.1823	0.176412
chr10	105325001	105335000	18	0.181234	0.170443
chr10	105326001	105336000	18	0.200292	0.194641
chr10	105327001	105337000	16	0.19975	0.191109
chr10	105328001	105338000	12	0.193751	0.18437
chr10	105329001	105339000	15	0.176813	0.170128
chr10	105330001	105340000	16	0.175153	0.173549
chr10	105331001	105341000	19	0.176179	0.165524
chr10	105332001	105342000	17	0.181544	0.164808
chr10	105333001	105343000	24	0.184922	0.160639
chr10	105334001	105344000	27	0.151401	0.126316
chr10	105335001	105345000	32	0.120997	0.102327
chr10	105336001	105346000	38	0.0770814	0.0597751
chr10	105337001	105347000	48	0.0586215	0.0454081
chr10	105338001	105348000	53	0.0524846	0.0395534
chr10	105339001	105349000	50	0.0477212	0.0351372
chr10	105340001	105350000	51	0.0515456	0.036095
chr10	105341001	105351000	48	0.0384873	0.0277282
chr10	105342001	105352000	50	0.0359911	0.0259624
chr10	105343001	105353000	44	0.00337428	0.0017316
chr10	105344001	105354000	40	0.00602357	0.00477854
chr10	105345001	105355000	35	0.0133149	0.0113413
chr10	105346001	105356000	33	0.0384767	0.0322727
chr10	105347001	105357000	27	0.086702	0.079446
chr10	105348001	105358000	23	0.104349	0.096511
chr10	105349001	105359000	25	0.0997142	0.0920038
chr10	105350001	105360000	24	0.0850866	0.0828149
chr10	105351001	105361000	27	0.0797339	0.0748476
chr10	105352001	105362000	41	0.13842	0.096825
chr10	105353001	105363000	46	0.131016	0.0913006
chr10	105354001	105364000	55	0.117953	0.0692944
chr10	105355001	105365000	60	0.108829	0.0573689
chr10	105356001	105366000	58	0.102294	0.0467351
chr10	105357001	105367000	64	0.0780946	0.0212789
chr10	105358001	105368000	65	0.0779695	0.0198232
chr10	105359001	105369000	72	0.0702849	0.0133311
chr10	105360001	105370000	71	0.0703653	0.013062
chr10	105361001	105371000	69	0.0704977	0.00890186
chr10	105362001	105372000	61	-0.0172028	-0.0249367
chr10	105363001	105373000	83	-0.0294796	-0.0295831
chr10	105364001	105374000	98	-0.0278772	-0.0279464
chr10	105365001	105375000	103	-0.0240672	-0.0238809
chr10	105366001	105376000	127	-0.0228578	-0.0236131
chr10	105367001	105377000	156	-0.0187952	-0.0232259
chr10	105368001	105378000	183	-0.0178888	-0.0227662
chr10	105369001	105379000	211	-0.00788418	-0.0157145
chr10	105370001	105380000	224	-0.00855117	-0.0161398
chr10	105371001	105381000	246	-0.00918644	-0.0157885
chr10	105372001	105382000	242	0.00133033	-0.0118929
chr10	105373001	105383000	215	0.00882742	-0.00799999
chr10	105374001	105384000	200	0.0321143	0.00537079
chr10	105375001	105385000	193	0.0344206	0.0066587
chr10	105376001	105386000	172	0.0461617	0.0152373
chr10	105377001	105387000	141	0.0567028	0.0277723
chr10	105378001	105388000	125	0.0813255	0.0462655
chr10	105379001	105389000	97	0.10255	0.0578697
chr10	105380001	105390000	93	0.129074	0.0804536
chr10	105381001	105391000	84	0.170547	0.123692
chr10	105382001	105392000	96	0.193413	0.146948
chr10	105383001	105393000	111	0.222314	0.167022
chr10	105384001	105394000	112	0.202361	0.150322
chr10	105385001	105395000	119	0.190347	0.144255
chr10	105386001	105396000	122	0.20102	0.151389
chr10	105387001	105397000	115	0.207945	0.1573
chr10	105388001	105398000	107	0.209544	0.16205
chr10	105389001	105399000	105	0.202464	0.16062
chr10	105390001	105400000	98	0.203467	0.162788
chr10	105391001	105401000	85	0.196948	0.159239
chr10	105392001	105402000	72	0.166939	0.124899
chr10	105393001	105403000	58	0.101232	0.0712286
chr10	105394001	105404000	51	0.11529	0.0797844
chr10	105395001	105405000	50	0.16091	0.117361
chr10	105396001	105406000	43	0.15344	0.116839
chr10	105397001	105407000	43	0.166182	0.130332
chr10	105398001	105408000	40	0.182173	0.144371
chr10	105399001	105409000	36	0.214204	0.171827
chr10	105400001	105410000	33	0.210601	0.169301
chr10	105401001	105411000	32	0.217897	0.169628
chr10	105402001	105412000	34	0.230099	0.172204
chr10	105403001	105413000	31	0.244763	0.184798
chr10	105404001	105414000	29	0.291975	0.209694
chr10	105405001	105415000	22	0.390734	0.240428
chr10	105406001	105416000	18	0.433785	0.234829
chr10	105407001	105417000	16	0.470628	0.231379
chr10	105408001	105418000	16	0.432223	0.19665
chr10	105409001	105419000	14	0.454815	0.214046
chr10	105410001	105420000	16	0.406484	0.195527
chr10	105411001	105421000	16	0.475977	0.281907
chr10	105412001	105422000	14	0.48859	0.332171
chr10	105413001	105423000	18	0.418448	0.266691
chr10	105414001	105424000	17	0.384865	0.240675
chr10	105415001	105425000	15	0.289112	0.176871
chr10	105416001	105426000	17	0.275982	0.154269
chr10	105417001	105427000	22	0.267385	0.12868
chr10	105418001	105428000	22	0.329042	0.161435
chr10	105419001	105429000	22	0.323564	0.16002
chr10	105420001	105430000	20	0.348656	0.169433
chr10	105421001	105431000	20	0.24056	0.122633
chr10	105422001	105432000	17	0.208	0.113239
chr10	105423001	105433000	14	0.254653	0.128609
chr10	105424001	105434000	17	0.228217	0.116519
chr10	105425001	105435000	17	0.21707	0.107715
chr10	105426001	105436000	16	0.281315	0.151324
chr10	105427001	105437000	13	0.260222	0.167911
chr10	105428001	105438000	11	0.19529	0.123182
chr10	105429001	105439000	12	0.173504	0.10028
chr10	105430001	105440000	14	0.154111	0.0895985
chr10	105431001	105441000	14	0.13289	0.0630762
chr10	105432001	105442000	15	0.126974	0.061673
chr10	105433001	105443000	16	0.128459	0.0548139
chr10	105434001	105444000	17	0.108576	0.0348652
chr10	105435001	105445000	18	0.104077	0.0352525
chr10	105436001	105446000	18	0.0170008	0.00558416
chr10	105437001	105447000	18	0.119158	0.0568214
chr10	105438001	105448000	21	0.110897	0.05167
chr10	105439001	105449000	21	0.155707	0.0772627
chr10	105440001	105450000	21	0.27373	0.139401
chr10	105441001	105451000	20	0.350558	0.183402
chr10	105442001	105452000	19	0.366	0.190843
chr10	105443001	105453000	19	0.365314	0.199634
chr10	105444001	105454000	16	0.428814	0.284114
chr10	105445001	105455000	15	0.510995	0.351323
chr10	105446001	105456000	15	0.523778	0.353619
chr10	105447001	105457000	14	0.549567	0.371417
chr10	105448001	105458000	16	0.609207	0.414511
chr10	105449001	105459000	16	0.653147	0.426154
chr10	105450001	105460000	15	0.675172	0.422138
chr10	105451001	105461000	20	0.678496	0.396773
chr10	105452001	105462000	22	0.693437	0.432328
chr10	105453001	105463000	24	0.685496	0.471012
chr10	105454001	105464000	29	0.649767	0.413121
chr10	105455001	105465000	31	0.633705	0.402629
chr10	105456001	105466000	33	0.62281	0.3953
chr10	105457001	105467000	41	0.572232	0.369819
chr10	105458001	105468000	45	0.579327	0.383427
chr10	105459001	105469000	43	0.578874	0.383582
chr10	105460001	105470000	46	0.550598	0.343773
chr10	105461001	105471000	42	0.512621	0.323776
chr10	105462001	105472000	42	0.490012	0.305777
chr10	105463001	105473000	41	0.467125	0.290856
chr10	105464001	105474000	37	0.453119	0.288678
chr10	105465001	105475000	35	0.432818	0.278316
chr10	105466001	105476000	35	0.444467	0.304238
chr10	105467001	105477000	33	0.425949	0.276061
chr10	105468001	105478000	27	0.308574	0.224642
chr10	105469001	105479000	30	0.295723	0.209891
chr10	105470001	105480000	33	0.334007	0.254185
chr10	105471001	105481000	38	0.319276	0.249662
chr10	105472001	105482000	41	0.307088	0.226139
chr10	105473001	105483000	41	0.286999	0.206918
chr10	105474001	105484000	41	0.28813	0.208475
chr10	105475001	105485000	43	0.311412	0.214155
chr10	105476001	105486000	46	0.306305	0.193304
chr10	105477001	105487000	40	0.304746	0.192129
chr10	105478001	105488000	41	0.317985	0.190908
chr10	105479001	105489000	41	0.365081	0.227934
chr10	105480001	105490000	44	0.444875	0.292345
chr10	105481001	105491000	40	0.485079	0.319589
chr10	105482001	105492000	37	0.511114	0.35835
chr10	105483001	105493000	35	0.520788	0.381476
chr10	105484001	105494000	35	0.524027	0.391196
chr10	105485001	105495000	37	0.508662	0.374246
chr10	105486001	105496000	32	0.514463	0.399798
chr10	105487001	105497000	36	0.516511	0.4109
chr10	105488001	105498000	43	0.50838	0.410961
chr10	105489001	105499000	50	0.473763	0.356717
chr10	105490001	105500000	51	0.368263	0.27098
chr10	105491001	105501000	52	0.366663	0.261013
chr10	105492001	105502000	51	0.342717	0.248105
chr10	105493001	105503000	54	0.333848	0.237001
chr10	105494001	105504000	60	0.30229	0.206156
chr10	105495001	105505000	67	0.306181	0.211765
chr10	105496001	105506000	70	0.304918	0.208721
chr10	105497001	105507000	69	0.277357	0.191061
chr10	105498001	105508000	58	0.255718	0.165873
chr10	105499001	105509000	56	0.236491	0.166808
chr10	105500001	105510000	53	0.241424	0.166379
chr10	105501001	105511000	49	0.212756	0.160528
chr10	105502001	105512000	56	0.218996	0.163464
chr10	105503001	105513000	56	0.239777	0.179216
chr10	105504001	105514000	58	0.24884	0.199457
chr10	105505001	105515000	47	0.23005	0.192897
chr10	105506001	105516000	48	0.210488	0.192837
chr10	105507001	105517000	48	0.21404	0.193912
chr10	105508001	105518000	49	0.2155	0.196742
chr10	105509001	105519000	46	0.205256	0.184821
chr10	105510001	105520000	42	0.235096	0.208391
chr10	105511001	105521000	46	0.236633	0.201932
chr10	105512001	105522000	40	0.251665	0.215099
chr10	105513001	105523000	38	0.251237	0.212417
chr10	105514001	105524000	33	0.261996	0.212029
chr10	105515001	105525000	38	0.270656	0.195295
chr10	105516001	105526000	37	0.282955	0.173772
chr10	105517001	105527000	34	0.289432	0.178469
chr10	105518001	105528000	33	0.288915	0.173799
chr10	105519001	105529000	30	0.303932	0.174751
chr10	105520001	105530000	29	0.314088	0.176957
chr10	105521001	105531000	27	0.331169	0.186113
chr10	105522001	105532000	28	0.328017	0.168842
chr10	105523001	105533000	28	0.311352	0.154105
chr10	105524001	105534000	24	0.339231	0.1628
chr10	105525001	105535000	20	0.342313	0.186185
chr10	105526001	105536000	19	0.370661	0.242894
chr10	105527001	105537000	20	0.349847	0.22089
chr10	105528001	105538000	22	0.347056	0.218486
chr10	105529001	105539000	21	0.351879	0.226241
chr10	105530001	105540000	19	0.357342	0.213411
chr10	105531001	105541000	18	0.347523	0.216036
chr10	105532001	105542000	16	0.392478	0.260824
chr10	105533001	105543000	15	0.424454	0.284978
chr10	105534001	105544000	15	0.411833	0.276388
chr10	105535001	105545000	14	0.405715	0.24126
chr10	105536001	105546000	12	0.469516	0.288004
chr10	105537001	105547000	11	0.498576	0.334358
chr10	105538001	105548000	9	0.533474	0.36545
chr10	105539001	105549000	10	0.530944	0.417482
chr10	105540001	105550000	11	0.500979	0.387086
chr10	105541001	105551000	12	0.457384	0.320672
chr10	105542001	105552000	15	0.450055	0.342947
chr10	105543001	105553000	19	0.48119	0.373226
chr10	105544001	105554000	23	0.518177	0.418603
chr10	105545001	105555000	27	0.532865	0.452602
chr10	105546001	105556000	29	0.52846	0.438689
chr10	105547001	105557000	32	0.527557	0.425627
chr10	105548001	105558000	37	0.53888	0.448336
chr10	105549001	105559000	39	0.533716	0.451837
chr10	105550001	105560000	37	0.536375	0.455015
chr10	105551001	105561000	38	0.534224	0.454074
chr10	105552001	105562000	35	0.527461	0.4337
chr10	105553001	105563000	37	0.479661	0.367981
chr10	105554001	105564000	34	0.453234	0.336857
chr10	105555001	105565000	41	0.334557	0.211525
chr10	105556001	105566000	56	0.2658	0.173548
chr10	105557001	105567000	59	0.233022	0.140018
chr10	105558001	105568000	63	0.151569	0.0878451
chr10	105559001	105569000	62	0.113317	0.0640606
chr10	105560001	105570000	64	0.113413	0.0648786
chr10	105561001	105571000	64	0.128151	0.0801165
chr10	105562001	105572000	66	0.135709	0.0882117
chr10	105563001	105573000	62	0.129079	0.0896472
chr10	105564001	105574000	64	0.130875	0.0958303
chr10	105565001	105575000	55	0.168748	0.127751
chr10	105566001	105576000	39	0.183718	0.135822
chr10	105567001	105577000	32	0.204965	0.169059
chr10	105568001	105578000	27	0.25173	0.215678
chr10	105569001	105579000	27	0.25216	0.208104
chr10	105570001	105580000	25	0.272023	0.217533
chr10	105571001	105581000	24	0.231911	0.183722
chr10	105572001	105582000	24	0.195394	0.153292
chr10	105573001	105583000	30	0.103301	0.0862749
chr10	105574001	105584000	26	0.077892	0.0639044
chr10	105575001	105585000	24	0.0648592	0.0398573
chr10	105576001	105586000	22	0.0314224	0.0176033
chr10	105577001	105587000	22	0.0314224	0.0176033
chr10	105578001	105588000	20	-0.0322978	-0.0160107
chr10	105579001	105589000	19	-0.0331037	-0.0181524
chr10	105580001	105590000	20	0.0347919	0.00443355
chr10	105581001	105591000	19	0.0831517	0.0140012
chr10	105582001	105592000	18	0.134896	0.0387502
chr10	105583001	105593000	16	0.292545	0.153359
chr10	105584001	105594000	25	0.324573	0.19688
chr10	105585001	105595000	27	0.346361	0.234365
chr10	105586001	105596000	31	0.323529	0.210868
chr10	105587001	105597000	34	0.310552	0.198178
chr10	105588001	105598000	34	0.315554	0.208417
chr10	105589001	105599000	32	0.321965	0.219105
chr10	105590001	105600000	33	0.304724	0.202113
chr10	105591001	105601000	37	0.282066	0.186347
chr10	105592001	105602000	38	0.265818	0.170015
chr10	105593001	105603000	36	0.237878	0.153133
chr10	105594001	105604000	36	0.160542	0.10447
chr10	105595001	105605000	48	0.128977	0.0889189
chr10	105596001	105606000	54	0.170906	0.118114
chr10	105597001	105607000	55	0.174767	0.121215
chr10	105598001	105608000	57	0.200902	0.137029
chr10	105599001	105609000	60	0.20242	0.138713
chr10	105600001	105610000	62	0.212908	0.144682
chr10	105601001	105611000	63	0.200545	0.13774
chr10	105602001	105612000	62	0.20544	0.143346
chr10	105603001	105613000	61	0.216578	0.157248
chr10	105604001	105614000	55	0.216775	0.160277
chr10	105605001	105615000	47	0.291972	0.196816
chr10	105606001	105616000	39	0.295261	0.191798
chr10	105607001	105617000	38	0.312	0.208559
chr10	105608001	105618000	42	0.277085	0.18761
chr10	105609001	105619000	43	0.267391	0.186773
chr10	105610001	105620000	41	0.258247	0.182291
chr10	105611001	105621000	35	0.294313	0.204141
chr10	105612001	105622000	36	0.320842	0.220321
chr10	105613001	105623000	36	0.326628	0.220054
chr10	105614001	105624000	36	0.350728	0.222046
chr10	105615001	105625000	30	0.315834	0.214713
chr10	105616001	105626000	28	0.31533	0.210447
chr10	105617001	105627000	28	0.333348	0.214151
chr10	105618001	105628000	22	0.362691	0.212075
chr10	105619001	105629000	18	0.413038	0.222325
chr10	105620001	105630000	19	0.40424	0.198199
chr10	105621001	105631000	21	0.433512	0.211309
chr10	105622001	105632000	21	0.400534	0.186641
chr10	105623001	105633000	23	0.387552	0.17089
chr10	105624001	105634000	23	0.395076	0.2022
chr10	105625001	105635000	26	0.313296	0.150353
chr10	105626001	105636000	29	0.308472	0.155381
chr10	105627001	105637000	26	0.26747	0.133361
chr10	105628001	105638000	29	0.288563	0.15957
chr10	105629001	105639000	36	0.277209	0.154496
chr10	105630001	105640000	36	0.283118	0.163282
chr10	105631001	105641000	35	0.269971	0.165533
chr10	105632001	105642000	33	0.267306	0.164072
chr10	105633001	105643000	29	0.290341	0.178765
chr10	105634001	105644000	28	0.277693	0.164426
chr10	105635001	105645000	27	0.33597	0.21187
chr10	105636001	105646000	26	0.348895	0.214795
chr10	105637001	105647000	29	0.338476	0.207675
chr10	105638001	105648000	36	0.327871	0.210121
chr10	105639001	105649000	31	0.323298	0.213374
chr10	105640001	105650000	32	0.312377	0.21625
chr10	105641001	105651000	34	0.287803	0.196013
chr10	105642001	105652000	35	0.283987	0.187925
chr10	105643001	105653000	36	0.274057	0.180272
chr10	105644001	105654000	38	0.265756	0.172963
chr10	105645001	105655000	36	0.235698	0.150932
chr10	105646001	105656000	40	0.229663	0.151563
chr10	105647001	105657000	39	0.224781	0.151801
chr10	105648001	105658000	29	0.181611	0.125212
chr10	105649001	105659000	29	0.228113	0.14774
chr10	105650001	105660000	28	0.223875	0.13809
chr10	105651001	105661000	31	0.28344	0.181168
chr10	105652001	105662000	31	0.286852	0.190461
chr10	105653001	105663000	29	0.274578	0.177168
chr10	105654001	105664000	25	0.298057	0.196159
chr10	105655001	105665000	29	0.305999	0.210256
chr10	105656001	105666000	23	0.314988	0.217713
chr10	105657001	105667000	21	0.322797	0.22437
chr10	105658001	105668000	22	0.333299	0.22893
chr10	105659001	105669000	27	0.285775	0.193784
chr10	105660001	105670000	33	0.296917	0.199157
chr10	105661001	105671000	30	0.270545	0.164157
chr10	105662001	105672000	32	0.275744	0.17326
chr10	105663001	105673000	35	0.293041	0.183321
chr10	105664001	105674000	37	0.287653	0.17106
chr10	105665001	105675000	34	0.293922	0.167941
chr10	105666001	105676000	35	0.304011	0.180092
chr10	105667001	105677000	36	0.303408	0.179915
chr10	105668001	105678000	37	0.327712	0.20075
chr10	105669001	105679000	34	0.379873	0.222015
chr10	105670001	105680000	26	0.442349	0.259441
chr10	105671001	105681000	28	0.46871	0.298332
chr10	105672001	105682000	30	0.46969	0.325183
chr10	105673001	105683000	44	0.508456	0.417446
chr10	105674001	105684000	47	0.54693	0.469518
chr10	105675001	105685000	57	0.557846	0.485723
chr10	105676001	105686000	64	0.526982	0.442015
chr10	105677001	105687000	68	0.513906	0.418219
chr10	105678001	105688000	69	0.510975	0.408132
chr10	105679001	105689000	66	0.505283	0.412029
chr10	105680001	105690000	69	0.489883	0.39724
chr10	105681001	105691000	67	0.492213	0.40031
chr10	105682001	105692000	64	0.488151	0.388804
chr10	105683001	105693000	53	0.440125	0.303385
chr10	105684001	105694000	49	0.37928	0.26042
chr10	105685001	105695000	42	0.290283	0.198902
chr10	105686001	105696000	35	0.310789	0.217639
chr10	105687001	105697000	37	0.345411	0.274997
chr10	105688001	105698000	34	0.329634	0.270517
chr10	105689001	105699000	35	0.345709	0.287524
chr10	105690001	105700000	31	0.358335	0.295513
chr10	105691001	105701000	31	0.334207	0.280389
chr10	105692001	105702000	30	0.366924	0.309779
chr10	105693001	105703000	27	0.386208	0.36518
chr10	105694001	105704000	29	0.399823	0.377389
chr10	105695001	105705000	30	0.395293	0.37899
chr10	105696001	105706000	33	0.401352	0.386302
chr10	105697001	105707000	31	0.400408	0.376009
chr10	105698001	105708000	33	0.398635	0.373568
chr10	105699001	105709000	38	0.362437	0.332911
chr10	105700001	105710000	43	0.339549	0.313082
chr10	105701001	105711000	44	0.323503	0.2964
chr10	105702001	105712000	44	0.310475	0.28417
chr10	105703001	105713000	42	0.300995	0.278439
chr10	105704001	105714000	41	0.274923	0.252097
chr10	105705001	105715000	39	0.260121	0.228971
chr10	105706001	105716000	35	0.240581	0.202634
chr10	105707001	105717000	30	0.213919	0.176757
chr10	105708001	105718000	26	0.196441	0.159029
chr10	105709001	105719000	21	0.187805	0.148913
chr10	105710001	105720000	17	0.170094	0.1337
```
